## Supplementary information 3 for "Exploring the metabolic landscape of pancreatic ductal adenocarcinoma cells using genome-scale metabolic modeling": SI3.xml (part 8 of 22)

```
          <speciesReference species="M_m01746c__91__c__93__" stoichiometry="1" constant="true"/>
          <speciesReference species="M_m02039c__91__c__93__" stoichiometry="1" constant="true"/>
        </listOfProducts>
        <fbc:geneProductAssociation>
          <fbc:geneProductRef fbc:geneProduct="G_ENSG00000138030"/>
        </fbc:geneProductAssociation>
      </reaction>
      <reaction metaid="R_HMR_8762" sboTerm="SBO:0000176" id="R_HMR_8762" name="R_HMR_8762" reversible="true" fast="false" fbc:lowerFluxBound="FB12N75" fbc:upperFluxBound="FB1024N75">
        <notes>
          <body xmlns="http://www.w3.org/1999/xhtml">
            <p>Confidence Level: 0</p>
          </body>
        </notes>
        <annotation xmlns:sbml="http://www.sbml.org/sbml/level3/version1/core">
          <rdf:RDF xmlns:rdf="http://www.w3.org/1999/02/22-rdf-syntax-ns#" xmlns:dcterms="http://purl.org/dc/terms/" xmlns:vCard="http://www.w3.org/2001/vcard-rdf/3.0#" xmlns:vCard4="http://www.w3.org/2006/vcard/ns#" xmlns:bqbiol="http://biomodels.net/biology-qualifiers/" xmlns:bqmodel="http://biomodels.net/model-qualifiers/">
            <rdf:Description rdf:about="#R_HMR_8762">
              <bqbiol:is>
                <rdf:Bag>
                  <rdf:li rdf:resource="http://identifiers.org/bigg.reaction/FBP26"/>
                  <rdf:li rdf:resource="http://identifiers.org/ec-code/4.1.2.13"/>
                  <rdf:li rdf:resource="http://identifiers.org/metanetx.reaction/MNXR99466"/>
                </rdf:Bag>
              </bqbiol:is>
              <bqbiol:hasProperty>
                <rdf:Bag>
                  <rdf:li rdf:resource="http://identifiers.org/sbo/SBO:0000176"/>
                </rdf:Bag>
              </bqbiol:hasProperty>
            </rdf:Description>
          </rdf:RDF>
        </annotation>
        <listOfReactants>
          <speciesReference species="M_m01746c__91__c__93__" stoichiometry="1" constant="true"/>
        </listOfReactants>
        <listOfProducts>
          <speciesReference species="M_m01690c__91__c__93__" stoichiometry="1" constant="true"/>
          <speciesReference species="M_m01981c__91__c__93__" stoichiometry="1" constant="true"/>
        </listOfProducts>
        <fbc:geneProductAssociation>
          <fbc:or>
            <fbc:geneProductRef fbc:geneProduct="G_ENSG00000109107"/>
            <fbc:geneProductRef fbc:geneProduct="G_ENSG00000136872"/>
            <fbc:geneProductRef fbc:geneProduct="G_ENSG00000149925"/>
            <fbc:geneProductRef fbc:geneProduct="G_ENSG00000285043"/>
          </fbc:or>
        </fbc:geneProductAssociation>
      </reaction>
      <reaction metaid="R_HMR_8766" sboTerm="SBO:0000176" id="R_HMR_8766" name="R_HMR_8766" reversible="true" fast="false" fbc:lowerFluxBound="FB48N28" fbc:upperFluxBound="FB926N28">
        <notes>
          <body xmlns="http://www.w3.org/1999/xhtml">
            <p>Confidence Level: 0</p>
          </body>
        </notes>
        <annotation xmlns:sbml="http://www.sbml.org/sbml/level3/version1/core">
          <rdf:RDF xmlns:rdf="http://www.w3.org/1999/02/22-rdf-syntax-ns#" xmlns:dcterms="http://purl.org/dc/terms/" xmlns:vCard="http://www.w3.org/2001/vcard-rdf/3.0#" xmlns:vCard4="http://www.w3.org/2006/vcard/ns#" xmlns:bqbiol="http://biomodels.net/biology-qualifiers/" xmlns:bqmodel="http://biomodels.net/model-qualifiers/">
            <rdf:Description rdf:about="#R_HMR_8766">
              <bqbiol:is>
                <rdf:Bag>
                  <rdf:li rdf:resource="http://identifiers.org/bigg.reaction/GALSIDEtl"/>
                  <rdf:li rdf:resource="http://identifiers.org/ec-code/1.1.1.21"/>
                  <rdf:li rdf:resource="http://identifiers.org/kegg.reaction/R01095"/>
                  <rdf:li rdf:resource="http://identifiers.org/metanetx.reaction/MNXR100012"/>
                </rdf:Bag>
              </bqbiol:is>
              <bqbiol:hasProperty>
                <rdf:Bag>
                  <rdf:li rdf:resource="http://identifiers.org/sbo/SBO:0000176"/>
                </rdf:Bag>
              </bqbiol:hasProperty>
            </rdf:Description>
          </rdf:RDF>
        </annotation>
        <listOfReactants>
          <speciesReference species="M_m01910c__91__c__93__" stoichiometry="1" constant="true"/>
          <speciesReference species="M_m02039c__91__c__93__" stoichiometry="1" constant="true"/>
          <speciesReference species="M_m02555c__91__c__93__" stoichiometry="1" constant="true"/>
        </listOfReactants>
        <listOfProducts>
          <speciesReference species="M_m01909c__91__c__93__" stoichiometry="1" constant="true"/>
          <speciesReference species="M_m02554c__91__c__93__" stoichiometry="1" constant="true"/>
        </listOfProducts>
        <fbc:geneProductAssociation>
          <fbc:or>
            <fbc:geneProductRef fbc:geneProduct="G_ENSG00000085662"/>
            <fbc:geneProductRef fbc:geneProduct="G_ENSG00000198074"/>
          </fbc:or>
        </fbc:geneProductAssociation>
      </reaction>
      <reaction metaid="R_HMR_8767" sboTerm="SBO:0000176" id="R_HMR_8767" name="R_HMR_8767" reversible="false" fast="false" fbc:lowerFluxBound="FB334N0" fbc:upperFluxBound="FB690N9">
        <notes>
          <body xmlns="http://www.w3.org/1999/xhtml">
            <p>Confidence Level: 0</p>
          </body>
        </notes>
        <annotation xmlns:sbml="http://www.sbml.org/sbml/level3/version1/core">
          <rdf:RDF xmlns:rdf="http://www.w3.org/1999/02/22-rdf-syntax-ns#" xmlns:dcterms="http://purl.org/dc/terms/" xmlns:vCard="http://www.w3.org/2001/vcard-rdf/3.0#" xmlns:vCard4="http://www.w3.org/2006/vcard/ns#" xmlns:bqbiol="http://biomodels.net/biology-qualifiers/" xmlns:bqmodel="http://biomodels.net/model-qualifiers/">
            <rdf:Description rdf:about="#R_HMR_8767">
              <bqbiol:is>
                <rdf:Bag>
                  <rdf:li rdf:resource="http://identifiers.org/bigg.reaction/GALt2_2"/>
                  <rdf:li rdf:resource="http://identifiers.org/ec-code/2.7.7.12"/>
                  <rdf:li rdf:resource="http://identifiers.org/kegg.reaction/R00502"/>
                  <rdf:li rdf:resource="http://identifiers.org/metanetx.reaction/MNXR100027"/>
                </rdf:Bag>
              </bqbiol:is>
              <bqbiol:hasProperty>
                <rdf:Bag>
                  <rdf:li rdf:resource="http://identifiers.org/sbo/SBO:0000176"/>
                </rdf:Bag>
              </bqbiol:hasProperty>
            </rdf:Description>
          </rdf:RDF>
        </annotation>
        <listOfReactants>
          <speciesReference species="M_m01322c__91__c__93__" stoichiometry="1" constant="true"/>
          <speciesReference species="M_m02039c__91__c__93__" stoichiometry="1" constant="true"/>
          <speciesReference species="M_m03130c__91__c__93__" stoichiometry="1" constant="true"/>
        </listOfReactants>
        <listOfProducts>
          <speciesReference species="M_m02759c__91__c__93__" stoichiometry="1" constant="true"/>
          <speciesReference species="M_m03107c__91__c__93__" stoichiometry="1" constant="true"/>
        </listOfProducts>
        <fbc:geneProductAssociation>
          <fbc:geneProductRef fbc:geneProduct="G_ENSG00000213930"/>
        </fbc:geneProductAssociation>
      </reaction>
      <reaction metaid="R_HMR_4315" sboTerm="SBO:0000176" id="R_HMR_4315" name="R_HMR_4315" reversible="true" fast="false" fbc:lowerFluxBound="FB266N2" fbc:upperFluxBound="FB476N2">
        <notes>
          <body xmlns="http://www.w3.org/1999/xhtml">
            <p>Confidence Level: 0</p>
          </body>
        </notes>
        <annotation xmlns:sbml="http://www.sbml.org/sbml/level3/version1/core">
          <rdf:RDF xmlns:rdf="http://www.w3.org/1999/02/22-rdf-syntax-ns#" xmlns:dcterms="http://purl.org/dc/terms/" xmlns:vCard="http://www.w3.org/2001/vcard-rdf/3.0#" xmlns:vCard4="http://www.w3.org/2006/vcard/ns#" xmlns:bqbiol="http://biomodels.net/biology-qualifiers/" xmlns:bqmodel="http://biomodels.net/model-qualifiers/">
            <rdf:Description rdf:about="#R_HMR_4315">
              <bqbiol:is>
                <rdf:Bag>
                  <rdf:li rdf:resource="http://identifiers.org/ec-code/1.1.1.14"/>
                  <rdf:li rdf:resource="http://identifiers.org/kegg.reaction/R00875"/>
                  <rdf:li rdf:resource="http://identifiers.org/metanetx.reaction/MNXR104283"/>
                </rdf:Bag>
              </bqbiol:is>
              <bqbiol:hasProperty>
                <rdf:Bag>
                  <rdf:li rdf:resource="http://identifiers.org/sbo/SBO:0000176"/>
                </rdf:Bag>
              </bqbiol:hasProperty>
            </rdf:Description>
          </rdf:RDF>
        </annotation>
        <listOfReactants>
          <speciesReference species="M_m01682c__91__c__93__" stoichiometry="1" constant="true"/>
          <speciesReference species="M_m02552c__91__c__93__" stoichiometry="1" constant="true"/>
        </listOfReactants>
        <listOfProducts>
          <speciesReference species="M_m01840c__91__c__93__" stoichiometry="1" constant="true"/>
          <speciesReference species="M_m02039c__91__c__93__" stoichiometry="1" constant="true"/>
          <speciesReference species="M_m02553c__91__c__93__" stoichiometry="1" constant="true"/>
        </listOfProducts>
        <fbc:geneProductAssociation>
          <fbc:geneProductRef fbc:geneProduct="G_ENSG00000140263"/>
        </fbc:geneProductAssociation>
      </reaction>
      <reaction metaid="R_HMR_4316" sboTerm="SBO:0000176" id="R_HMR_4316" name="R_HMR_4316" reversible="true" fast="false" fbc:lowerFluxBound="FB48N28" fbc:upperFluxBound="FB926N28">
        <notes>
          <body xmlns="http://www.w3.org/1999/xhtml">
            <p>Confidence Level: 0</p>
          </body>
        </notes>
        <annotation xmlns:sbml="http://www.sbml.org/sbml/level3/version1/core">
          <rdf:RDF xmlns:rdf="http://www.w3.org/1999/02/22-rdf-syntax-ns#" xmlns:dcterms="http://purl.org/dc/terms/" xmlns:vCard="http://www.w3.org/2001/vcard-rdf/3.0#" xmlns:vCard4="http://www.w3.org/2006/vcard/ns#" xmlns:bqbiol="http://biomodels.net/biology-qualifiers/" xmlns:bqmodel="http://biomodels.net/model-qualifiers/">
            <rdf:Description rdf:about="#R_HMR_4316">
              <bqbiol:is>
                <rdf:Bag>
                  <rdf:li rdf:resource="http://identifiers.org/ec-code/1.1.1.21"/>
                  <rdf:li rdf:resource="http://identifiers.org/kegg.reaction/R01787"/>
                  <rdf:li rdf:resource="http://identifiers.org/metanetx.reaction/MNXR104287"/>
                </rdf:Bag>
              </bqbiol:is>
              <bqbiol:hasProperty>
                <rdf:Bag>
                  <rdf:li rdf:resource="http://identifiers.org/sbo/SBO:0000176"/>
                </rdf:Bag>
              </bqbiol:hasProperty>
            </rdf:Description>
          </rdf:RDF>
        </annotation>
        <listOfReactants>
          <speciesReference species="M_m01682c__91__c__93__" stoichiometry="1" constant="true"/>
          <speciesReference species="M_m02554c__91__c__93__" stoichiometry="1" constant="true"/>
        </listOfReactants>
        <listOfProducts>
          <speciesReference species="M_m01965c__91__c__93__" stoichiometry="1" constant="true"/>
          <speciesReference species="M_m02039c__91__c__93__" stoichiometry="1" constant="true"/>
          <speciesReference species="M_m02555c__91__c__93__" stoichiometry="1" constant="true"/>
        </listOfProducts>
        <fbc:geneProductAssociation>
          <fbc:or>
            <fbc:geneProductRef fbc:geneProduct="G_ENSG00000085662"/>
            <fbc:geneProductRef fbc:geneProduct="G_ENSG00000198074"/>
          </fbc:or>
        </fbc:geneProductAssociation>
      </reaction>
      <reaction metaid="R_HMR_4383" sboTerm="SBO:0000176" id="R_HMR_4383" name="R_HMR_4383" reversible="true" fast="false" fbc:lowerFluxBound="FB225N4" fbc:upperFluxBound="FB550N4">
        <notes>
          <body xmlns="http://www.w3.org/1999/xhtml">
            <p>References:PMID:10571009;PMID:12231825;PMID:15033941;PMID:2085314;PMID:7702210;PMID:8381960</p>
            <p>Confidence Level: 0</p>
          </body>
        </notes>
        <annotation xmlns:sbml="http://www.sbml.org/sbml/level3/version1/core">
          <rdf:RDF xmlns:rdf="http://www.w3.org/1999/02/22-rdf-syntax-ns#" xmlns:dcterms="http://purl.org/dc/terms/" xmlns:vCard="http://www.w3.org/2001/vcard-rdf/3.0#" xmlns:vCard4="http://www.w3.org/2006/vcard/ns#" xmlns:bqbiol="http://biomodels.net/biology-qualifiers/" xmlns:bqmodel="http://biomodels.net/model-qualifiers/">
            <rdf:Description rdf:about="#R_HMR_4383">
              <bqbiol:is>
                <rdf:Bag>
                  <rdf:li rdf:resource="http://identifiers.org/bigg.reaction/MAN6PI"/>
                  <rdf:li rdf:resource="http://identifiers.org/ec-code/5.3.1.8"/>
                  <rdf:li rdf:resource="http://identifiers.org/kegg.reaction/R00772"/>
                  <rdf:li rdf:resource="http://identifiers.org/metanetx.reaction/MNXR101382"/>
                  <rdf:li rdf:resource="http://identifiers.org/metanetx.reaction/MNXR106679"/>
                </rdf:Bag>
              </bqbiol:is>
              <bqbiol:hasProperty>
                <rdf:Bag>
                  <rdf:li rdf:resource="http://identifiers.org/sbo/SBO:0000176"/>
                </rdf:Bag>
              </bqbiol:hasProperty>
            </rdf:Description>
          </rdf:RDF>
        </annotation>
        <listOfReactants>
          <speciesReference species="M_m01845c__91__c__93__" stoichiometry="1" constant="true"/>
        </listOfReactants>
        <listOfProducts>
          <speciesReference species="M_m02455c__91__c__93__" stoichiometry="1" constant="true"/>
        </listOfProducts>
        <fbc:geneProductAssociation>
          <fbc:geneProductRef fbc:geneProduct="G_ENSG00000178802"/>
        </fbc:geneProductAssociation>
      </reaction>
      <reaction metaid="R_HMR_4385" sboTerm="SBO:0000176" id="R_HMR_4385" name="R_HMR_4385" reversible="false" fast="false" fbc:lowerFluxBound="FB334N0" fbc:upperFluxBound="FB611N6">
        <notes>
          <body xmlns="http://www.w3.org/1999/xhtml">
            <p>References:PMID:10593562;PMID:12889654;PMID:15361947</p>
            <p>Confidence Level: 0</p>
          </body>
        </notes>
        <annotation xmlns:sbml="http://www.sbml.org/sbml/level3/version1/core">
          <rdf:RDF xmlns:rdf="http://www.w3.org/1999/02/22-rdf-syntax-ns#" xmlns:dcterms="http://purl.org/dc/terms/" xmlns:vCard="http://www.w3.org/2001/vcard-rdf/3.0#" xmlns:vCard4="http://www.w3.org/2006/vcard/ns#" xmlns:bqbiol="http://biomodels.net/biology-qualifiers/" xmlns:bqmodel="http://biomodels.net/model-qualifiers/">
            <rdf:Description rdf:about="#R_HMR_4385">
              <bqbiol:is>
                <rdf:Bag>
                  <rdf:li rdf:resource="http://identifiers.org/bigg.reaction/PMANM"/>
                  <rdf:li rdf:resource="http://identifiers.org/ec-code/5.4.2.8"/>
                  <rdf:li rdf:resource="http://identifiers.org/kegg.reaction/R01818"/>
                  <rdf:li rdf:resource="http://identifiers.org/metanetx.reaction/MNXR101729"/>
                </rdf:Bag>
              </bqbiol:is>
              <bqbiol:hasProperty>
                <rdf:Bag>
                  <rdf:li rdf:resource="http://identifiers.org/sbo/SBO:0000176"/>
                </rdf:Bag>
              </bqbiol:hasProperty>
            </rdf:Description>
          </rdf:RDF>
        </annotation>
        <listOfReactants>
          <speciesReference species="M_m02455c__91__c__93__" stoichiometry="1" constant="true"/>
        </listOfReactants>
        <listOfProducts>
          <speciesReference species="M_m02454c__91__c__93__" stoichiometry="1" constant="true"/>
        </listOfProducts>
        <fbc:geneProductAssociation>
          <fbc:or>
            <fbc:geneProductRef fbc:geneProduct="G_ENSG00000100413"/>
            <fbc:geneProductRef fbc:geneProduct="G_ENSG00000100417"/>
            <fbc:geneProductRef fbc:geneProduct="G_ENSG00000140650"/>
          </fbc:or>
        </fbc:geneProductAssociation>
      </reaction>
      <reaction metaid="R_HMR_4387" sboTerm="SBO:0000176" id="R_HMR_4387" name="R_HMR_4387" reversible="false" fast="false" fbc:lowerFluxBound="FB334N0" fbc:upperFluxBound="FB661N7">
        <notes>
          <body xmlns="http://www.w3.org/1999/xhtml">
            <p>References:PMID:10025667;PMID:8549746;PMID:9451026</p>
            <p>Confidence Level: 0</p>
          </body>
        </notes>
        <annotation xmlns:sbml="http://www.sbml.org/sbml/level3/version1/core">
          <rdf:RDF xmlns:rdf="http://www.w3.org/1999/02/22-rdf-syntax-ns#" xmlns:dcterms="http://purl.org/dc/terms/" xmlns:vCard="http://www.w3.org/2001/vcard-rdf/3.0#" xmlns:vCard4="http://www.w3.org/2006/vcard/ns#" xmlns:bqbiol="http://biomodels.net/biology-qualifiers/" xmlns:bqmodel="http://biomodels.net/model-qualifiers/">
            <rdf:Description rdf:about="#R_HMR_4387">
              <bqbiol:is>
                <rdf:Bag>
                  <rdf:li rdf:resource="http://identifiers.org/ec-code/2.7.7.13"/>
                  <rdf:li rdf:resource="http://identifiers.org/kegg.reaction/R00885"/>
                  <rdf:li rdf:resource="http://identifiers.org/metanetx.reaction/MNXR101375"/>
                </rdf:Bag>
              </bqbiol:is>
              <bqbiol:hasProperty>
                <rdf:Bag>
                  <rdf:li rdf:resource="http://identifiers.org/sbo/SBO:0000176"/>
                </rdf:Bag>
              </bqbiol:hasProperty>
            </rdf:Description>
          </rdf:RDF>
        </annotation>
        <listOfReactants>
          <speciesReference species="M_m02034c__91__c__93__" stoichiometry="1" constant="true"/>
          <speciesReference species="M_m02039c__91__c__93__" stoichiometry="1" constant="true"/>
          <speciesReference species="M_m02454c__91__c__93__" stoichiometry="1" constant="true"/>
        </listOfReactants>
        <listOfProducts>
          <speciesReference species="M_m01951c__91__c__93__" stoichiometry="1" constant="true"/>
          <speciesReference species="M_m02759c__91__c__93__" stoichiometry="1" constant="true"/>
        </listOfProducts>
        <fbc:geneProductAssociation>
          <fbc:or>
            <fbc:geneProductRef fbc:geneProduct="G_ENSG00000144591"/>
            <fbc:geneProductRef fbc:geneProduct="G_ENSG00000173540"/>
            <fbc:geneProductRef fbc:geneProduct="G_ENSG00000176020"/>
          </fbc:or>
        </fbc:geneProductAssociation>
      </reaction>
      <reaction metaid="R_HMR_4401" sboTerm="SBO:0000176" id="R_HMR_4401" name="R_HMR_4401" reversible="true" fast="false" fbc:lowerFluxBound="FB234N4" fbc:upperFluxBound="FB531N4">
        <notes>
          <body xmlns="http://www.w3.org/1999/xhtml">
            <p>References:PMID:5646162;PMID:6251080</p>
            <p>Confidence Level: 0</p>
          </body>
        </notes>
        <annotation xmlns:sbml="http://www.sbml.org/sbml/level3/version1/core">
          <rdf:RDF xmlns:rdf="http://www.w3.org/1999/02/22-rdf-syntax-ns#" xmlns:dcterms="http://purl.org/dc/terms/" xmlns:vCard="http://www.w3.org/2001/vcard-rdf/3.0#" xmlns:vCard4="http://www.w3.org/2006/vcard/ns#" xmlns:bqbiol="http://biomodels.net/biology-qualifiers/" xmlns:bqmodel="http://biomodels.net/model-qualifiers/">
            <rdf:Description rdf:about="#R_HMR_4401">
              <bqbiol:is>
                <rdf:Bag>
                  <rdf:li rdf:resource="http://identifiers.org/bigg.reaction/F1PGT"/>
                  <rdf:li rdf:resource="http://identifiers.org/ec-code/2.7.7.30"/>
                  <rdf:li rdf:resource="http://identifiers.org/kegg.reaction/R01951"/>
                  <rdf:li rdf:resource="http://identifiers.org/metanetx.reaction/MNXR99061"/>
                </rdf:Bag>
              </bqbiol:is>
              <bqbiol:hasProperty>
                <rdf:Bag>
                  <rdf:li rdf:resource="http://identifiers.org/sbo/SBO:0000176"/>
                </rdf:Bag>
              </bqbiol:hasProperty>
            </rdf:Description>
          </rdf:RDF>
        </annotation>
        <listOfReactants>
          <speciesReference species="M_m01950c__91__c__93__" stoichiometry="1" constant="true"/>
          <speciesReference species="M_m02759c__91__c__93__" stoichiometry="1" constant="true"/>
        </listOfReactants>
        <listOfProducts>
          <speciesReference species="M_m02034c__91__c__93__" stoichiometry="1" constant="true"/>
          <speciesReference species="M_m02039c__91__c__93__" stoichiometry="1" constant="true"/>
          <speciesReference species="M_m02372c__91__c__93__" stoichiometry="1" constant="true"/>
        </listOfProducts>
        <fbc:geneProductAssociation>
          <fbc:or>
            <fbc:geneProductRef fbc:geneProduct="G_ENSG00000116783"/>
            <fbc:geneProductRef fbc:geneProduct="G_ENSG00000254685"/>
            <fbc:geneProductRef fbc:geneProduct="G_ENSG00000259030"/>
          </fbc:or>
        </fbc:geneProductAssociation>
      </reaction>
      <reaction metaid="R_HMR_4402" sboTerm="SBO:0000176" id="R_HMR_4402" name="R_HMR_4402" reversible="true" fast="false" fbc:lowerFluxBound="FB233N4" fbc:upperFluxBound="FB536N4">
        <notes>
          <body xmlns="http://www.w3.org/1999/xhtml">
            <p>References:PMID:12056818;PMID:12413479</p>
            <p>Confidence Level: 0</p>
          </body>
        </notes>
        <annotation xmlns:sbml="http://www.sbml.org/sbml/level3/version1/core">
          <rdf:RDF xmlns:rdf="http://www.w3.org/1999/02/22-rdf-syntax-ns#" xmlns:dcterms="http://purl.org/dc/terms/" xmlns:vCard="http://www.w3.org/2001/vcard-rdf/3.0#" xmlns:vCard4="http://www.w3.org/2006/vcard/ns#" xmlns:bqbiol="http://biomodels.net/biology-qualifiers/" xmlns:bqmodel="http://biomodels.net/model-qualifiers/">
            <rdf:Description rdf:about="#R_HMR_4402">
              <bqbiol:is>
                <rdf:Bag>
                  <rdf:li rdf:resource="http://identifiers.org/bigg.reaction/FK"/>
                  <rdf:li rdf:resource="http://identifiers.org/ec-code/2.7.1.52"/>
                  <rdf:li rdf:resource="http://identifiers.org/kegg.reaction/R03161"/>
                  <rdf:li rdf:resource="http://identifiers.org/metanetx.reaction/MNXR107992"/>
                  <rdf:li rdf:resource="http://identifiers.org/metanetx.reaction/MNXR99595"/>
                </rdf:Bag>
              </bqbiol:is>
              <bqbiol:hasProperty>
                <rdf:Bag>
                  <rdf:li rdf:resource="http://identifiers.org/sbo/SBO:0000176"/>
                </rdf:Bag>
              </bqbiol:hasProperty>
            </rdf:Description>
          </rdf:RDF>
        </annotation>
        <listOfReactants>
          <speciesReference species="M_m01159c__91__c__93__" stoichiometry="1" constant="true"/>
          <speciesReference species="M_m01371c__91__c__93__" stoichiometry="1" constant="true"/>
        </listOfReactants>
        <listOfProducts>
          <speciesReference species="M_m01285c__91__c__93__" stoichiometry="1" constant="true"/>
          <speciesReference species="M_m02039c__91__c__93__" stoichiometry="1" constant="true"/>
          <speciesReference species="M_m02372c__91__c__93__" stoichiometry="1" constant="true"/>
        </listOfProducts>
        <fbc:geneProductAssociation>
          <fbc:geneProductRef fbc:geneProduct="G_ENSG00000157353"/>
        </fbc:geneProductAssociation>
      </reaction>
      <reaction metaid="R_HMR_4590" sboTerm="SBO:0000176" id="R_HMR_4590" name="R_HMR_4590" reversible="false" fast="false" fbc:lowerFluxBound="FB334N0" fbc:upperFluxBound="FB740N11">
        <notes>
          <body xmlns="http://www.w3.org/1999/xhtml">
            <p>References:PMID:28341;PMID:4397414;PMID:6821187</p>
            <p>Confidence Level: 0</p>
          </body>
        </notes>
        <annotation xmlns:sbml="http://www.sbml.org/sbml/level3/version1/core">
          <rdf:RDF xmlns:rdf="http://www.w3.org/1999/02/22-rdf-syntax-ns#" xmlns:dcterms="http://purl.org/dc/terms/" xmlns:vCard="http://www.w3.org/2001/vcard-rdf/3.0#" xmlns:vCard4="http://www.w3.org/2006/vcard/ns#" xmlns:bqbiol="http://biomodels.net/biology-qualifiers/" xmlns:bqmodel="http://biomodels.net/model-qualifiers/">
            <rdf:Description rdf:about="#R_HMR_4590">
              <bqbiol:is>
                <rdf:Bag>
                  <rdf:li rdf:resource="http://identifiers.org/bigg.reaction/XYLUR"/>
                  <rdf:li rdf:resource="http://identifiers.org/ec-code/1.1.1.10"/>
                  <rdf:li rdf:resource="http://identifiers.org/kegg.reaction/R01904"/>
                  <rdf:li rdf:resource="http://identifiers.org/metanetx.reaction/MNXR105265"/>
                </rdf:Bag>
              </bqbiol:is>
              <bqbiol:hasProperty>
                <rdf:Bag>
                  <rdf:li rdf:resource="http://identifiers.org/sbo/SBO:0000176"/>
                </rdf:Bag>
              </bqbiol:hasProperty>
            </rdf:Description>
          </rdf:RDF>
        </annotation>
        <listOfReactants>
          <speciesReference species="M_m02039c__91__c__93__" stoichiometry="1" constant="true"/>
          <speciesReference species="M_m02425c__91__c__93__" stoichiometry="1" constant="true"/>
          <speciesReference species="M_m02555c__91__c__93__" stoichiometry="1" constant="true"/>
        </listOfReactants>
        <listOfProducts>
          <speciesReference species="M_m02554c__91__c__93__" stoichiometry="1" constant="true"/>
          <speciesReference species="M_m03155c__91__c__93__" stoichiometry="1" constant="true"/>
        </listOfProducts>
        <fbc:geneProductAssociation>
          <fbc:geneProductRef fbc:geneProduct="G_ENSG00000169738"/>
        </fbc:geneProductAssociation>
      </reaction>
      <reaction metaid="R_HMR_4592" sboTerm="SBO:0000176" id="R_HMR_4592" name="R_HMR_4592" reversible="true" fast="false" fbc:lowerFluxBound="FB48N28" fbc:upperFluxBound="FB926N28">
        <notes>
          <body xmlns="http://www.w3.org/1999/xhtml">
            <p>Confidence Level: 0</p>
          </body>
        </notes>
        <annotation xmlns:sbml="http://www.sbml.org/sbml/level3/version1/core">
          <rdf:RDF xmlns:rdf="http://www.w3.org/1999/02/22-rdf-syntax-ns#" xmlns:dcterms="http://purl.org/dc/terms/" xmlns:vCard="http://www.w3.org/2001/vcard-rdf/3.0#" xmlns:vCard4="http://www.w3.org/2006/vcard/ns#" xmlns:bqbiol="http://biomodels.net/biology-qualifiers/" xmlns:bqmodel="http://biomodels.net/model-qualifiers/">
            <rdf:Description rdf:about="#R_HMR_4592">
              <bqbiol:is>
                <rdf:Bag>
                  <rdf:li rdf:resource="http://identifiers.org/ec-code/1.1.1.21"/>
                  <rdf:li rdf:resource="http://identifiers.org/kegg.reaction/R01431"/>
                  <rdf:li rdf:resource="http://identifiers.org/metanetx.reaction/MNXR105261"/>
                </rdf:Bag>
              </bqbiol:is>
              <bqbiol:hasProperty>
                <rdf:Bag>
                  <rdf:li rdf:resource="http://identifiers.org/sbo/SBO:0000176"/>
                </rdf:Bag>
              </bqbiol:hasProperty>
            </rdf:Description>
          </rdf:RDF>
        </annotation>
        <listOfReactants>
          <speciesReference species="M_m01758c__91__c__93__" stoichiometry="1" constant="true"/>
          <speciesReference species="M_m02039c__91__c__93__" stoichiometry="1" constant="true"/>
          <speciesReference species="M_m02555c__91__c__93__" stoichiometry="1" constant="true"/>
        </listOfReactants>
        <listOfProducts>
          <speciesReference species="M_m02554c__91__c__93__" stoichiometry="1" constant="true"/>
          <speciesReference species="M_m03155c__91__c__93__" stoichiometry="1" constant="true"/>
        </listOfProducts>
        <fbc:geneProductAssociation>
          <fbc:or>
            <fbc:geneProductRef fbc:geneProduct="G_ENSG00000085662"/>
            <fbc:geneProductRef fbc:geneProduct="G_ENSG00000198074"/>
          </fbc:or>
        </fbc:geneProductAssociation>
      </reaction>
      <reaction metaid="R_HMR_4595" sboTerm="SBO:0000176" id="R_HMR_4595" name="R_HMR_4595" reversible="true" fast="false" fbc:lowerFluxBound="FB294N0" fbc:upperFluxBound="FB416N0">
        <notes>
          <body xmlns="http://www.w3.org/1999/xhtml">
            <p>Confidence Level: 0</p>
          </body>
        </notes>
        <annotation xmlns:sbml="http://www.sbml.org/sbml/level3/version1/core">
          <rdf:RDF xmlns:rdf="http://www.w3.org/1999/02/22-rdf-syntax-ns#" xmlns:dcterms="http://purl.org/dc/terms/" xmlns:vCard="http://www.w3.org/2001/vcard-rdf/3.0#" xmlns:vCard4="http://www.w3.org/2006/vcard/ns#" xmlns:bqbiol="http://biomodels.net/biology-qualifiers/" xmlns:bqmodel="http://biomodels.net/model-qualifiers/">
            <rdf:Description rdf:about="#R_HMR_4595">
              <bqbiol:is>
                <rdf:Bag>
                  <rdf:li rdf:resource="http://identifiers.org/ec-code/2.7.1.17"/>
                  <rdf:li rdf:resource="http://identifiers.org/kegg.reaction/R01639"/>
                  <rdf:li rdf:resource="http://identifiers.org/metanetx.reaction/MNXR105255"/>
                </rdf:Bag>
              </bqbiol:is>
              <bqbiol:hasProperty>
                <rdf:Bag>
                  <rdf:li rdf:resource="http://identifiers.org/sbo/SBO:0000176"/>
                </rdf:Bag>
              </bqbiol:hasProperty>
            </rdf:Description>
          </rdf:RDF>
        </annotation>
        <listOfReactants>
          <speciesReference species="M_m01285c__91__c__93__" stoichiometry="1" constant="true"/>
          <speciesReference species="M_m01761c__91__c__93__" stoichiometry="1" constant="true"/>
          <speciesReference species="M_m02039c__91__c__93__" stoichiometry="1" constant="true"/>
        </listOfReactants>
        <listOfProducts>
          <speciesReference species="M_m01371c__91__c__93__" stoichiometry="1" constant="true"/>
          <speciesReference species="M_m01759c__91__c__93__" stoichiometry="1" constant="true"/>
        </listOfProducts>
        <fbc:geneProductAssociation>
          <fbc:geneProductRef fbc:geneProduct="G_ENSG00000093217"/>
        </fbc:geneProductAssociation>
      </reaction>
      <reaction metaid="R_HMR_8341" sboTerm="SBO:0000176" id="R_HMR_8341" name="R_HMR_8341" reversible="false" fast="false" fbc:lowerFluxBound="FB334N0" fbc:upperFluxBound="FB971N37">
        <notes>
          <body xmlns="http://www.w3.org/1999/xhtml">
            <p>Confidence Level: 0</p>
          </body>
        </notes>
        <annotation xmlns:sbml="http://www.sbml.org/sbml/level3/version1/core">
          <rdf:RDF xmlns:rdf="http://www.w3.org/1999/02/22-rdf-syntax-ns#" xmlns:dcterms="http://purl.org/dc/terms/" xmlns:vCard="http://www.w3.org/2001/vcard-rdf/3.0#" xmlns:vCard4="http://www.w3.org/2006/vcard/ns#" xmlns:bqbiol="http://biomodels.net/biology-qualifiers/" xmlns:bqmodel="http://biomodels.net/model-qualifiers/">
            <rdf:Description rdf:about="#R_HMR_8341">
              <bqbiol:is>
                <rdf:Bag>
                  <rdf:li rdf:resource="http://identifiers.org/bigg.reaction/ARABR"/>
                  <rdf:li rdf:resource="http://identifiers.org/ec-code/1.1.1.21"/>
                  <rdf:li rdf:resource="http://identifiers.org/ec-code/1.1.1.2"/>
                  <rdf:li rdf:resource="http://identifiers.org/kegg.reaction/R01759"/>
                  <rdf:li rdf:resource="http://identifiers.org/metanetx.reaction/MNXR95911"/>
                </rdf:Bag>
              </bqbiol:is>
              <bqbiol:hasProperty>
                <rdf:Bag>
                  <rdf:li rdf:resource="http://identifiers.org/sbo/SBO:0000176"/>
                </rdf:Bag>
              </bqbiol:hasProperty>
            </rdf:Description>
          </rdf:RDF>
        </annotation>
        <listOfReactants>
          <speciesReference species="M_m02039c__91__c__93__" stoichiometry="1" constant="true"/>
          <speciesReference species="M_m02337c__91__c__93__" stoichiometry="1" constant="true"/>
          <speciesReference species="M_m02555c__91__c__93__" stoichiometry="1" constant="true"/>
        </listOfReactants>
        <listOfProducts>
          <speciesReference species="M_m02338c__91__c__93__" stoichiometry="1" constant="true"/>
          <speciesReference species="M_m02554c__91__c__93__" stoichiometry="1" constant="true"/>
        </listOfProducts>
        <fbc:geneProductAssociation>
          <fbc:or>
            <fbc:geneProductRef fbc:geneProduct="G_ENSG00000053371"/>
            <fbc:geneProductRef fbc:geneProduct="G_ENSG00000085662"/>
            <fbc:geneProductRef fbc:geneProduct="G_ENSG00000117448"/>
          </fbc:or>
        </fbc:geneProductAssociation>
      </reaction>
      <reaction metaid="R_HMR_8342" sboTerm="SBO:0000176" id="R_HMR_8342" name="R_HMR_8342" reversible="true" fast="false" fbc:lowerFluxBound="FB283N1" fbc:upperFluxBound="FB437N1">
        <notes>
          <body xmlns="http://www.w3.org/1999/xhtml">
            <p>Confidence Level: 0</p>
          </body>
        </notes>
        <annotation xmlns:sbml="http://www.sbml.org/sbml/level3/version1/core">
          <rdf:RDF xmlns:rdf="http://www.w3.org/1999/02/22-rdf-syntax-ns#" xmlns:dcterms="http://purl.org/dc/terms/" xmlns:vCard="http://www.w3.org/2001/vcard-rdf/3.0#" xmlns:vCard4="http://www.w3.org/2006/vcard/ns#" xmlns:bqbiol="http://biomodels.net/biology-qualifiers/" xmlns:bqmodel="http://biomodels.net/model-qualifiers/">
            <rdf:Description rdf:about="#R_HMR_8342">
              <bqbiol:is>
                <rdf:Bag>
                  <rdf:li rdf:resource="http://identifiers.org/bigg.reaction/ABTD"/>
                  <rdf:li rdf:resource="http://identifiers.org/kegg.reaction/R01903"/>
                  <rdf:li rdf:resource="http://identifiers.org/metanetx.reaction/MNXR95187"/>
                </rdf:Bag>
              </bqbiol:is>
              <bqbiol:hasProperty>
                <rdf:Bag>
                  <rdf:li rdf:resource="http://identifiers.org/sbo/SBO:0000176"/>
                </rdf:Bag>
              </bqbiol:hasProperty>
            </rdf:Description>
          </rdf:RDF>
        </annotation>
        <listOfReactants>
          <speciesReference species="M_m02039c__91__c__93__" stoichiometry="1" constant="true"/>
          <speciesReference species="M_m02425c__91__c__93__" stoichiometry="1" constant="true"/>
          <speciesReference species="M_m02553c__91__c__93__" stoichiometry="1" constant="true"/>
        </listOfReactants>
        <listOfProducts>
          <speciesReference species="M_m02338c__91__c__93__" stoichiometry="1" constant="true"/>
          <speciesReference species="M_m02552c__91__c__93__" stoichiometry="1" constant="true"/>
        </listOfProducts>
      </reaction>
      <reaction metaid="R_HMR_8344" sboTerm="SBO:0000176" id="R_HMR_8344" name="R_HMR_8344" reversible="true" fast="false" fbc:lowerFluxBound="FB35N37" fbc:upperFluxBound="FB971N37">
        <notes>
          <body xmlns="http://www.w3.org/1999/xhtml">
            <p>Confidence Level: 0</p>
          </body>
        </notes>
        <annotation xmlns:sbml="http://www.sbml.org/sbml/level3/version1/core">
          <rdf:RDF xmlns:rdf="http://www.w3.org/1999/02/22-rdf-syntax-ns#" xmlns:dcterms="http://purl.org/dc/terms/" xmlns:vCard="http://www.w3.org/2001/vcard-rdf/3.0#" xmlns:vCard4="http://www.w3.org/2006/vcard/ns#" xmlns:bqbiol="http://biomodels.net/biology-qualifiers/" xmlns:bqmodel="http://biomodels.net/model-qualifiers/">
            <rdf:Description rdf:about="#R_HMR_8344">
              <bqbiol:is>
                <rdf:Bag>
                  <rdf:li rdf:resource="http://identifiers.org/bigg.reaction/GULNDer"/>
                  <rdf:li rdf:resource="http://identifiers.org/kegg.reaction/R01481"/>
                  <rdf:li rdf:resource="http://identifiers.org/metanetx.reaction/MNXR100472"/>
                </rdf:Bag>
              </bqbiol:is>
              <bqbiol:hasProperty>
                <rdf:Bag>
                  <rdf:li rdf:resource="http://identifiers.org/sbo/SBO:0000176"/>
                </rdf:Bag>
              </bqbiol:hasProperty>
            </rdf:Description>
          </rdf:RDF>
        </annotation>
        <listOfReactants>
          <speciesReference species="M_m01973r__91__r__93__" stoichiometry="1" constant="true"/>
          <speciesReference species="M_m02039r__91__r__93__" stoichiometry="1" constant="true"/>
          <speciesReference species="M_m02555r__91__r__93__" stoichiometry="1" constant="true"/>
        </listOfReactants>
        <listOfProducts>
          <speciesReference species="M_m02378r__91__r__93__" stoichiometry="1" constant="true"/>
          <speciesReference species="M_m02554r__91__r__93__" stoichiometry="1" constant="true"/>
        </listOfProducts>
        <fbc:geneProductAssociation>
          <fbc:geneProductRef fbc:geneProduct="G_ENSG00000117448"/>
        </fbc:geneProductAssociation>
      </reaction>
      <reaction metaid="R_HMR_8352" sboTerm="SBO:0000176" id="R_HMR_8352" name="R_HMR_8352" reversible="true" fast="false" fbc:lowerFluxBound="FB129N13" fbc:upperFluxBound="FB763N13">
        <notes>
          <body xmlns="http://www.w3.org/1999/xhtml">
            <p>Confidence Level: 0</p>
          </body>
        </notes>
        <annotation xmlns:sbml="http://www.sbml.org/sbml/level3/version1/core">
          <rdf:RDF xmlns:rdf="http://www.w3.org/1999/02/22-rdf-syntax-ns#" xmlns:dcterms="http://purl.org/dc/terms/" xmlns:vCard="http://www.w3.org/2001/vcard-rdf/3.0#" xmlns:vCard4="http://www.w3.org/2006/vcard/ns#" xmlns:bqbiol="http://biomodels.net/biology-qualifiers/" xmlns:bqmodel="http://biomodels.net/model-qualifiers/">
            <rdf:Description rdf:about="#R_HMR_8352">
              <bqbiol:is>
                <rdf:Bag>
                  <rdf:li rdf:resource="http://identifiers.org/bigg.reaction/GULN3D"/>
                  <rdf:li rdf:resource="http://identifiers.org/kegg.reaction/R02640"/>
                  <rdf:li rdf:resource="http://identifiers.org/metanetx.reaction/MNXR100471"/>
                </rdf:Bag>
              </bqbiol:is>
              <bqbiol:hasProperty>
                <rdf:Bag>
                  <rdf:li rdf:resource="http://identifiers.org/sbo/SBO:0000176"/>
                </rdf:Bag>
              </bqbiol:hasProperty>
            </rdf:Description>
          </rdf:RDF>
        </annotation>
        <listOfReactants>
          <speciesReference species="M_m00768c__91__c__93__" stoichiometry="1" constant="true"/>
          <speciesReference species="M_m02039c__91__c__93__" stoichiometry="1" constant="true"/>
          <speciesReference species="M_m02553c__91__c__93__" stoichiometry="1" constant="true"/>
        </listOfReactants>
        <listOfProducts>
          <speciesReference species="M_m02378c__91__c__93__" stoichiometry="1" constant="true"/>
          <speciesReference species="M_m02552c__91__c__93__" stoichiometry="1" constant="true"/>
        </listOfProducts>
        <fbc:geneProductAssociation>
          <fbc:geneProductRef fbc:geneProduct="G_ENSG00000165475"/>
        </fbc:geneProductAssociation>
      </reaction>
      <reaction metaid="R_HMR_8353" sboTerm="SBO:0000176" id="R_HMR_8353" name="R_HMR_8353" reversible="true" fast="false" fbc:lowerFluxBound="FB283N1" fbc:upperFluxBound="FB437N1">
        <notes>
          <body xmlns="http://www.w3.org/1999/xhtml">
            <p>Confidence Level: 0</p>
          </body>
        </notes>
        <annotation xmlns:sbml="http://www.sbml.org/sbml/level3/version1/core">
          <rdf:RDF xmlns:rdf="http://www.w3.org/1999/02/22-rdf-syntax-ns#" xmlns:dcterms="http://purl.org/dc/terms/" xmlns:vCard="http://www.w3.org/2001/vcard-rdf/3.0#" xmlns:vCard4="http://www.w3.org/2006/vcard/ns#" xmlns:bqbiol="http://biomodels.net/biology-qualifiers/" xmlns:bqmodel="http://biomodels.net/model-qualifiers/">
            <rdf:Description rdf:about="#R_HMR_8353">
              <bqbiol:is>
                <rdf:Bag>
                  <rdf:li rdf:resource="http://identifiers.org/bigg.reaction/DHAPAx"/>
                  <rdf:li rdf:resource="http://identifiers.org/kegg.reaction/R01905"/>
                  <rdf:li rdf:resource="http://identifiers.org/metanetx.reaction/MNXR97362"/>
                </rdf:Bag>
              </bqbiol:is>
              <bqbiol:hasProperty>
                <rdf:Bag>
                  <rdf:li rdf:resource="http://identifiers.org/sbo/SBO:0000176"/>
                </rdf:Bag>
              </bqbiol:hasProperty>
            </rdf:Description>
          </rdf:RDF>
        </annotation>
        <listOfReactants>
          <speciesReference species="M_m00768c__91__c__93__" stoichiometry="1" constant="true"/>
          <speciesReference species="M_m02039c__91__c__93__" stoichiometry="1" constant="true"/>
        </listOfReactants>
        <listOfProducts>
          <speciesReference species="M_m01596c__91__c__93__" stoichiometry="1" constant="true"/>
          <speciesReference species="M_m02425c__91__c__93__" stoichiometry="1" constant="true"/>
        </listOfProducts>
      </reaction>
      <reaction metaid="R_HMR_6537" sboTerm="SBO:0000176" id="R_HMR_6537" name="R_HMR_6537" reversible="true" fast="false" fbc:lowerFluxBound="FB35N37" fbc:upperFluxBound="FB971N37">
        <notes>
          <body xmlns="http://www.w3.org/1999/xhtml">
            <p>References:PMID:1748675</p>
            <p>Confidence Level: 0</p>
          </body>
        </notes>
        <annotation xmlns:sbml="http://www.sbml.org/sbml/level3/version1/core">
          <rdf:RDF xmlns:rdf="http://www.w3.org/1999/02/22-rdf-syntax-ns#" xmlns:dcterms="http://purl.org/dc/terms/" xmlns:vCard="http://www.w3.org/2001/vcard-rdf/3.0#" xmlns:vCard4="http://www.w3.org/2006/vcard/ns#" xmlns:bqbiol="http://biomodels.net/biology-qualifiers/" xmlns:bqmodel="http://biomodels.net/model-qualifiers/">
            <rdf:Description rdf:about="#R_HMR_6537">
              <bqbiol:is>
                <rdf:Bag>
                  <rdf:li rdf:resource="http://identifiers.org/ec-code/1.1.1.2"/>
                  <rdf:li rdf:resource="http://identifiers.org/kegg.reaction/R01481"/>
                  <rdf:li rdf:resource="http://identifiers.org/metanetx.reaction/MNXR100472"/>
                </rdf:Bag>
              </bqbiol:is>
              <bqbiol:hasProperty>
                <rdf:Bag>
                  <rdf:li rdf:resource="http://identifiers.org/sbo/SBO:0000176"/>
                </rdf:Bag>
              </bqbiol:hasProperty>
            </rdf:Description>
          </rdf:RDF>
        </annotation>
        <listOfReactants>
          <speciesReference species="M_m01973c__91__c__93__" stoichiometry="1" constant="true"/>
          <speciesReference species="M_m02039c__91__c__93__" stoichiometry="1" constant="true"/>
          <speciesReference species="M_m02555c__91__c__93__" stoichiometry="1" constant="true"/>
        </listOfReactants>
        <listOfProducts>
          <speciesReference species="M_m02378c__91__c__93__" stoichiometry="1" constant="true"/>
          <speciesReference species="M_m02554c__91__c__93__" stoichiometry="1" constant="true"/>
        </listOfProducts>
        <fbc:geneProductAssociation>
          <fbc:geneProductRef fbc:geneProduct="G_ENSG00000117448"/>
        </fbc:geneProductAssociation>
      </reaction>
      <reaction metaid="R_HMR_1568" sboTerm="SBO:0000176" id="R_HMR_1568" name="R_HMR_1568" reversible="false" fast="false" fbc:lowerFluxBound="FB334N0" fbc:upperFluxBound="FB571N5">
        <notes>
          <body xmlns="http://www.w3.org/1999/xhtml">
            <p>References:PMID:11790142;PMID:2060039;PMID:2549038;PMID:4387261;PMID:8155713;PMID:8328987</p>
            <p>Confidence Level: 0</p>
          </body>
        </notes>
        <annotation xmlns:sbml="http://www.sbml.org/sbml/level3/version1/core">
          <rdf:RDF xmlns:rdf="http://www.w3.org/1999/02/22-rdf-syntax-ns#" xmlns:dcterms="http://purl.org/dc/terms/" xmlns:vCard="http://www.w3.org/2001/vcard-rdf/3.0#" xmlns:vCard4="http://www.w3.org/2006/vcard/ns#" xmlns:bqbiol="http://biomodels.net/biology-qualifiers/" xmlns:bqmodel="http://biomodels.net/model-qualifiers/">
            <rdf:Description rdf:about="#R_HMR_1568">
              <bqbiol:is>
                <rdf:Bag>
                  <rdf:li rdf:resource="http://identifiers.org/bigg.reaction/ALDD2x"/>
                  <rdf:li rdf:resource="http://identifiers.org/ec-code/1.2.1.4"/>
                  <rdf:li rdf:resource="http://identifiers.org/ec-code/1.2.1.5"/>
                  <rdf:li rdf:resource="http://identifiers.org/kegg.reaction/R00710"/>
                  <rdf:li rdf:resource="http://identifiers.org/metanetx.reaction/MNXR95749"/>
                </rdf:Bag>
              </bqbiol:is>
              <bqbiol:hasProperty>
                <rdf:Bag>
                  <rdf:li rdf:resource="http://identifiers.org/sbo/SBO:0000176"/>
                </rdf:Bag>
              </bqbiol:hasProperty>
            </rdf:Description>
          </rdf:RDF>
        </annotation>
        <listOfReactants>
          <speciesReference species="M_m01249c__91__c__93__" stoichiometry="1" constant="true"/>
          <speciesReference species="M_m02040c__91__c__93__" stoichiometry="1" constant="true"/>
          <speciesReference species="M_m02552c__91__c__93__" stoichiometry="1" constant="true"/>
        </listOfReactants>
        <listOfProducts>
          <speciesReference species="M_m01252c__91__c__93__" stoichiometry="1" constant="true"/>
          <speciesReference species="M_m02039c__91__c__93__" stoichiometry="2" constant="true"/>
          <speciesReference species="M_m02553c__91__c__93__" stoichiometry="1" constant="true"/>
        </listOfProducts>
        <fbc:geneProductAssociation>
          <fbc:or>
            <fbc:geneProductRef fbc:geneProduct="G_ENSG00000006534"/>
            <fbc:geneProductRef fbc:geneProduct="G_ENSG00000108602"/>
            <fbc:geneProductRef fbc:geneProduct="G_ENSG00000132746"/>
            <fbc:geneProductRef fbc:geneProduct="G_ENSG00000184254"/>
          </fbc:or>
        </fbc:geneProductAssociation>
      </reaction>
      <reaction metaid="R_HMR_3853" sboTerm="SBO:0000176" id="R_HMR_3853" name="R_HMR_3853" reversible="false" fast="false" fbc:lowerFluxBound="FB334N0" fbc:upperFluxBound="FB972N38">
        <notes>
          <body xmlns="http://www.w3.org/1999/xhtml">
            <p>Confidence Level: 0</p>
          </body>
        </notes>
        <annotation xmlns:sbml="http://www.sbml.org/sbml/level3/version1/core">
          <rdf:RDF xmlns:rdf="http://www.w3.org/1999/02/22-rdf-syntax-ns#" xmlns:dcterms="http://purl.org/dc/terms/" xmlns:vCard="http://www.w3.org/2001/vcard-rdf/3.0#" xmlns:vCard4="http://www.w3.org/2006/vcard/ns#" xmlns:bqbiol="http://biomodels.net/biology-qualifiers/" xmlns:bqmodel="http://biomodels.net/model-qualifiers/">
            <rdf:Description rdf:about="#R_HMR_3853">
              <bqbiol:is>
                <rdf:Bag>
                  <rdf:li rdf:resource="http://identifiers.org/bigg.reaction/LGTHL"/>
                  <rdf:li rdf:resource="http://identifiers.org/ec-code/4.4.1.5"/>
                  <rdf:li rdf:resource="http://identifiers.org/kegg.reaction/R02530"/>
                  <rdf:li rdf:resource="http://identifiers.org/metanetx.reaction/MNXR100355"/>
                </rdf:Bag>
              </bqbiol:is>
              <bqbiol:hasProperty>
                <rdf:Bag>
                  <rdf:li rdf:resource="http://identifiers.org/sbo/SBO:0000176"/>
                </rdf:Bag>
              </bqbiol:hasProperty>
            </rdf:Description>
          </rdf:RDF>
        </annotation>
        <listOfReactants>
          <speciesReference species="M_m02026c__91__c__93__" stoichiometry="1" constant="true"/>
          <speciesReference species="M_m02475c__91__c__93__" stoichiometry="1" constant="true"/>
        </listOfReactants>
        <listOfProducts>
          <speciesReference species="M_m00168c__91__c__93__" stoichiometry="1" constant="true"/>
        </listOfProducts>
        <fbc:geneProductAssociation>
          <fbc:or>
            <fbc:geneProductRef fbc:geneProduct="G_ENSG00000124767"/>
            <fbc:geneProductRef fbc:geneProduct="G_ENSG00000167699"/>
          </fbc:or>
        </fbc:geneProductAssociation>
      </reaction>
      <reaction metaid="R_HMR_3854" sboTerm="SBO:0000176" id="R_HMR_3854" name="R_HMR_3854" reversible="false" fast="false" fbc:lowerFluxBound="FB334N0" fbc:upperFluxBound="FB926N28">
        <notes>
          <body xmlns="http://www.w3.org/1999/xhtml">
            <p>Confidence Level: 0</p>
          </body>
        </notes>
        <annotation xmlns:sbml="http://www.sbml.org/sbml/level3/version1/core">
          <rdf:RDF xmlns:rdf="http://www.w3.org/1999/02/22-rdf-syntax-ns#" xmlns:dcterms="http://purl.org/dc/terms/" xmlns:vCard="http://www.w3.org/2001/vcard-rdf/3.0#" xmlns:vCard4="http://www.w3.org/2006/vcard/ns#" xmlns:bqbiol="http://biomodels.net/biology-qualifiers/" xmlns:bqmodel="http://biomodels.net/model-qualifiers/">
            <rdf:Description rdf:about="#R_HMR_3854">
              <bqbiol:is>
                <rdf:Bag>
                  <rdf:li rdf:resource="http://identifiers.org/ec-code/1.1.1.21"/>
                  <rdf:li rdf:resource="http://identifiers.org/kegg.reaction/R02531"/>
                  <rdf:li rdf:resource="http://identifiers.org/metanetx.reaction/MNXR95715"/>
                </rdf:Bag>
              </bqbiol:is>
              <bqbiol:hasProperty>
                <rdf:Bag>
                  <rdf:li rdf:resource="http://identifiers.org/sbo/SBO:0000176"/>
                </rdf:Bag>
              </bqbiol:hasProperty>
            </rdf:Description>
          </rdf:RDF>
        </annotation>
        <listOfReactants>
          <speciesReference species="M_m02039c__91__c__93__" stoichiometry="1" constant="true"/>
          <speciesReference species="M_m02475c__91__c__93__" stoichiometry="1" constant="true"/>
          <speciesReference species="M_m02553c__91__c__93__" stoichiometry="1" constant="true"/>
        </listOfReactants>
        <listOfProducts>
          <speciesReference species="M_m02329c__91__c__93__" stoichiometry="1" constant="true"/>
          <speciesReference species="M_m02552c__91__c__93__" stoichiometry="1" constant="true"/>
        </listOfProducts>
        <fbc:geneProductAssociation>
          <fbc:or>
            <fbc:geneProductRef fbc:geneProduct="G_ENSG00000085662"/>
            <fbc:geneProductRef fbc:geneProduct="G_ENSG00000198074"/>
          </fbc:or>
        </fbc:geneProductAssociation>
      </reaction>
      <reaction metaid="R_HMR_3855" sboTerm="SBO:0000176" id="R_HMR_3855" name="R_HMR_3855" reversible="false" fast="false" fbc:lowerFluxBound="FB334N0" fbc:upperFluxBound="FB926N28">
        <notes>
          <body xmlns="http://www.w3.org/1999/xhtml">
            <p>Confidence Level: 0</p>
          </body>
        </notes>
        <annotation xmlns:sbml="http://www.sbml.org/sbml/level3/version1/core">
          <rdf:RDF xmlns:rdf="http://www.w3.org/1999/02/22-rdf-syntax-ns#" xmlns:dcterms="http://purl.org/dc/terms/" xmlns:vCard="http://www.w3.org/2001/vcard-rdf/3.0#" xmlns:vCard4="http://www.w3.org/2006/vcard/ns#" xmlns:bqbiol="http://biomodels.net/biology-qualifiers/" xmlns:bqmodel="http://biomodels.net/model-qualifiers/">
            <rdf:Description rdf:about="#R_HMR_3855">
              <bqbiol:is>
                <rdf:Bag>
                  <rdf:li rdf:resource="http://identifiers.org/ec-code/1.1.1.21"/>
                  <rdf:li rdf:resource="http://identifiers.org/kegg.reaction/R02577"/>
                  <rdf:li rdf:resource="http://identifiers.org/metanetx.reaction/MNXR107414"/>
                </rdf:Bag>
              </bqbiol:is>
              <bqbiol:hasProperty>
                <rdf:Bag>
                  <rdf:li rdf:resource="http://identifiers.org/sbo/SBO:0000176"/>
                </rdf:Bag>
              </bqbiol:hasProperty>
            </rdf:Description>
          </rdf:RDF>
        </annotation>
        <listOfReactants>
          <speciesReference species="M_m02039c__91__c__93__" stoichiometry="1" constant="true"/>
          <speciesReference species="M_m02329c__91__c__93__" stoichiometry="1" constant="true"/>
          <speciesReference species="M_m02555c__91__c__93__" stoichiometry="1" constant="true"/>
        </listOfReactants>
        <listOfProducts>
          <speciesReference species="M_m02554c__91__c__93__" stoichiometry="1" constant="true"/>
          <speciesReference species="M_m02771c__91__c__93__" stoichiometry="1" constant="true"/>
        </listOfProducts>
        <fbc:geneProductAssociation>
          <fbc:or>
            <fbc:geneProductRef fbc:geneProduct="G_ENSG00000085662"/>
            <fbc:geneProductRef fbc:geneProduct="G_ENSG00000198074"/>
          </fbc:or>
        </fbc:geneProductAssociation>
      </reaction>
      <reaction metaid="R_HMR_4093" sboTerm="SBO:0000176" id="R_HMR_4093" name="R_HMR_4093" reversible="false" fast="false" fbc:lowerFluxBound="FB334N0" fbc:upperFluxBound="FB335N0">
        <notes>
          <body xmlns="http://www.w3.org/1999/xhtml">
            <p>References:PMID:11322891;PMID:12545200;PMID:16951743;PMID:34392;PMID:6151837;PMID:7696329</p>
            <p>Confidence Level: 0</p>
          </body>
        </notes>
        <annotation xmlns:sbml="http://www.sbml.org/sbml/level3/version1/core">
          <rdf:RDF xmlns:rdf="http://www.w3.org/1999/02/22-rdf-syntax-ns#" xmlns:dcterms="http://purl.org/dc/terms/" xmlns:vCard="http://www.w3.org/2001/vcard-rdf/3.0#" xmlns:vCard4="http://www.w3.org/2006/vcard/ns#" xmlns:bqbiol="http://biomodels.net/biology-qualifiers/" xmlns:bqmodel="http://biomodels.net/model-qualifiers/">
            <rdf:Description rdf:about="#R_HMR_4093">
              <bqbiol:is>
                <rdf:Bag>
                  <rdf:li rdf:resource="http://identifiers.org/bigg.reaction/ACOAH"/>
                  <rdf:li rdf:resource="http://identifiers.org/ec-code/3.1.2.1"/>
                  <rdf:li rdf:resource="http://identifiers.org/kegg.reaction/R00227"/>
                  <rdf:li rdf:resource="http://identifiers.org/metanetx.reaction/MNXR95363"/>
                </rdf:Bag>
              </bqbiol:is>
              <bqbiol:hasProperty>
                <rdf:Bag>
                  <rdf:li rdf:resource="http://identifiers.org/sbo/SBO:0000176"/>
                </rdf:Bag>
              </bqbiol:hasProperty>
            </rdf:Description>
          </rdf:RDF>
        </annotation>
        <listOfReactants>
          <speciesReference species="M_m01261c__91__c__93__" stoichiometry="1" constant="true"/>
          <speciesReference species="M_m02040c__91__c__93__" stoichiometry="1" constant="true"/>
        </listOfReactants>
        <listOfProducts>
          <speciesReference species="M_m01252c__91__c__93__" stoichiometry="1" constant="true"/>
          <speciesReference species="M_m01597c__91__c__93__" stoichiometry="1" constant="true"/>
          <speciesReference species="M_m02039c__91__c__93__" stoichiometry="1" constant="true"/>
        </listOfProducts>
        <fbc:geneProductAssociation>
          <fbc:geneProductRef fbc:geneProduct="G_ENSG00000172497"/>
        </fbc:geneProductAssociation>
      </reaction>
      <reaction metaid="R_HMR_4101" sboTerm="SBO:0000176" id="R_HMR_4101" name="R_HMR_4101" reversible="false" fast="false" fbc:lowerFluxBound="FB334N0" fbc:upperFluxBound="FB357N0">
        <notes>
          <body xmlns="http://www.w3.org/1999/xhtml">
            <p>References:PMID:11851336;PMID:14505680;PMID:728402;PMID:8325643;PMID:8645161</p>
            <p>Confidence Level: 0</p>
          </body>
        </notes>
        <annotation xmlns:sbml="http://www.sbml.org/sbml/level3/version1/core">
          <rdf:RDF xmlns:rdf="http://www.w3.org/1999/02/22-rdf-syntax-ns#" xmlns:dcterms="http://purl.org/dc/terms/" xmlns:vCard="http://www.w3.org/2001/vcard-rdf/3.0#" xmlns:vCard4="http://www.w3.org/2006/vcard/ns#" xmlns:bqbiol="http://biomodels.net/biology-qualifiers/" xmlns:bqmodel="http://biomodels.net/model-qualifiers/">
            <rdf:Description rdf:about="#R_HMR_4101">
              <bqbiol:is>
                <rdf:Bag>
                  <rdf:li rdf:resource="http://identifiers.org/bigg.reaction/PEPCK_re"/>
                  <rdf:li rdf:resource="http://identifiers.org/ec-code/4.1.1.32"/>
                  <rdf:li rdf:resource="http://identifiers.org/kegg.reaction/R00431"/>
                  <rdf:li rdf:resource="http://identifiers.org/metanetx.reaction/MNXR102487"/>
                </rdf:Bag>
              </bqbiol:is>
              <bqbiol:hasProperty>
                <rdf:Bag>
                  <rdf:li rdf:resource="http://identifiers.org/sbo/SBO:0000176"/>
                </rdf:Bag>
              </bqbiol:hasProperty>
            </rdf:Description>
          </rdf:RDF>
        </annotation>
        <listOfReactants>
          <speciesReference species="M_m02034c__91__c__93__" stoichiometry="1" constant="true"/>
          <speciesReference species="M_m02633c__91__c__93__" stoichiometry="1" constant="true"/>
        </listOfReactants>
        <listOfProducts>
          <speciesReference species="M_m01596c__91__c__93__" stoichiometry="1" constant="true"/>
          <speciesReference species="M_m01948c__91__c__93__" stoichiometry="1" constant="true"/>
          <speciesReference species="M_m02696c__91__c__93__" stoichiometry="1" constant="true"/>
        </listOfProducts>
        <fbc:geneProductAssociation>
          <fbc:geneProductRef fbc:geneProduct="G_ENSG00000124253"/>
        </fbc:geneProductAssociation>
      </reaction>
      <reaction metaid="R_HMR_4193" sboTerm="SBO:0000176" id="R_HMR_4193" name="R_HMR_4193" reversible="false" fast="false" fbc:lowerFluxBound="FB334N0" fbc:upperFluxBound="FB1030N82">
        <notes>
          <body xmlns="http://www.w3.org/1999/xhtml">
            <p>References:PMID:1009117;PMID:7154942</p>
            <p>Confidence Level: 0</p>
          </body>
        </notes>
        <annotation xmlns:sbml="http://www.sbml.org/sbml/level3/version1/core">
          <rdf:RDF xmlns:rdf="http://www.w3.org/1999/02/22-rdf-syntax-ns#" xmlns:dcterms="http://purl.org/dc/terms/" xmlns:vCard="http://www.w3.org/2001/vcard-rdf/3.0#" xmlns:vCard4="http://www.w3.org/2006/vcard/ns#" xmlns:bqbiol="http://biomodels.net/biology-qualifiers/" xmlns:bqmodel="http://biomodels.net/model-qualifiers/">
            <rdf:Description rdf:about="#R_HMR_4193">
              <bqbiol:is>
                <rdf:Bag>
                  <rdf:li rdf:resource="http://identifiers.org/ec-code/2.7.1.40"/>
                  <rdf:li rdf:resource="http://identifiers.org/kegg.reaction/R00572"/>
                  <rdf:li rdf:resource="http://identifiers.org/metanetx.reaction/MNXR103373"/>
                </rdf:Bag>
              </bqbiol:is>
              <bqbiol:hasProperty>
                <rdf:Bag>
                  <rdf:li rdf:resource="http://identifiers.org/sbo/SBO:0000176"/>
                </rdf:Bag>
              </bqbiol:hasProperty>
            </rdf:Description>
          </rdf:RDF>
        </annotation>
        <listOfReactants>
          <speciesReference species="M_m01424c__91__c__93__" stoichiometry="1" constant="true"/>
          <speciesReference species="M_m02039c__91__c__93__" stoichiometry="1" constant="true"/>
          <speciesReference species="M_m02696c__91__c__93__" stoichiometry="1" constant="true"/>
        </listOfReactants>
        <listOfProducts>
          <speciesReference species="M_m01623c__91__c__93__" stoichiometry="1" constant="true"/>
          <speciesReference species="M_m02819c__91__c__93__" stoichiometry="1" constant="true"/>
        </listOfProducts>
        <fbc:geneProductAssociation>
          <fbc:or>
            <fbc:geneProductRef fbc:geneProduct="G_ENSG00000067225"/>
            <fbc:geneProductRef fbc:geneProduct="G_ENSG00000143627"/>
          </fbc:or>
        </fbc:geneProductAssociation>
      </reaction>
      <reaction metaid="R_HMR_8497" sboTerm="SBO:0000176" id="R_HMR_8497" name="R_HMR_8497" reversible="false" fast="false" fbc:lowerFluxBound="FB334N0" fbc:upperFluxBound="FB971N37">
        <notes>
          <body xmlns="http://www.w3.org/1999/xhtml">
            <p>Confidence Level: 0</p>
          </body>
        </notes>
        <annotation xmlns:sbml="http://www.sbml.org/sbml/level3/version1/core">
          <rdf:RDF xmlns:rdf="http://www.w3.org/1999/02/22-rdf-syntax-ns#" xmlns:dcterms="http://purl.org/dc/terms/" xmlns:vCard="http://www.w3.org/2001/vcard-rdf/3.0#" xmlns:vCard4="http://www.w3.org/2006/vcard/ns#" xmlns:bqbiol="http://biomodels.net/biology-qualifiers/" xmlns:bqmodel="http://biomodels.net/model-qualifiers/">
            <rdf:Description rdf:about="#R_HMR_8497">
              <bqbiol:is>
                <rdf:Bag>
                  <rdf:li rdf:resource="http://identifiers.org/bigg.reaction/ALR2"/>
                  <rdf:li rdf:resource="http://identifiers.org/ec-code/1.1.1.21"/>
                  <rdf:li rdf:resource="http://identifiers.org/ec-code/1.1.1.2"/>
                  <rdf:li rdf:resource="http://identifiers.org/kegg.reaction/R02528"/>
                  <rdf:li rdf:resource="http://identifiers.org/metanetx.reaction/MNXR95788"/>
                </rdf:Bag>
              </bqbiol:is>
              <bqbiol:hasProperty>
                <rdf:Bag>
                  <rdf:li rdf:resource="http://identifiers.org/sbo/SBO:0000176"/>
                </rdf:Bag>
              </bqbiol:hasProperty>
            </rdf:Description>
          </rdf:RDF>
        </annotation>
        <listOfReactants>
          <speciesReference species="M_m02039c__91__c__93__" stoichiometry="1" constant="true"/>
          <speciesReference species="M_m02475c__91__c__93__" stoichiometry="1" constant="true"/>
          <speciesReference species="M_m02555c__91__c__93__" stoichiometry="1" constant="true"/>
        </listOfReactants>
        <listOfProducts>
          <speciesReference species="M_m02148c__91__c__93__" stoichiometry="1" constant="true"/>
          <speciesReference species="M_m02554c__91__c__93__" stoichiometry="1" constant="true"/>
        </listOfProducts>
        <fbc:geneProductAssociation>
          <fbc:or>
            <fbc:geneProductRef fbc:geneProduct="G_ENSG00000053371"/>
            <fbc:geneProductRef fbc:geneProduct="G_ENSG00000085662"/>
            <fbc:geneProductRef fbc:geneProduct="G_ENSG00000117448"/>
          </fbc:or>
        </fbc:geneProductAssociation>
      </reaction>
      <reaction metaid="R_HMR_8500" sboTerm="SBO:0000176" id="R_HMR_8500" name="R_HMR_8500" reversible="false" fast="false" fbc:lowerFluxBound="FB334N0" fbc:upperFluxBound="FB971N37">
        <notes>
          <body xmlns="http://www.w3.org/1999/xhtml">
            <p>Confidence Level: 0</p>
          </body>
        </notes>
        <annotation xmlns:sbml="http://www.sbml.org/sbml/level3/version1/core">
          <rdf:RDF xmlns:rdf="http://www.w3.org/1999/02/22-rdf-syntax-ns#" xmlns:dcterms="http://purl.org/dc/terms/" xmlns:vCard="http://www.w3.org/2001/vcard-rdf/3.0#" xmlns:vCard4="http://www.w3.org/2006/vcard/ns#" xmlns:bqbiol="http://biomodels.net/biology-qualifiers/" xmlns:bqmodel="http://biomodels.net/model-qualifiers/">
            <rdf:Description rdf:about="#R_HMR_8500">
              <bqbiol:is>
                <rdf:Bag>
                  <rdf:li rdf:resource="http://identifiers.org/bigg.reaction/ALR3"/>
                  <rdf:li rdf:resource="http://identifiers.org/ec-code/1.1.1.21"/>
                  <rdf:li rdf:resource="http://identifiers.org/ec-code/1.1.1.2"/>
                  <rdf:li rdf:resource="http://identifiers.org/metanetx.reaction/MNXR95789"/>
                </rdf:Bag>
              </bqbiol:is>
              <bqbiol:hasProperty>
                <rdf:Bag>
                  <rdf:li rdf:resource="http://identifiers.org/sbo/SBO:0000176"/>
                </rdf:Bag>
              </bqbiol:hasProperty>
            </rdf:Description>
          </rdf:RDF>
        </annotation>
        <listOfReactants>
          <speciesReference species="M_m02039c__91__c__93__" stoichiometry="1" constant="true"/>
          <speciesReference species="M_m02148c__91__c__93__" stoichiometry="1" constant="true"/>
          <speciesReference species="M_m02555c__91__c__93__" stoichiometry="1" constant="true"/>
        </listOfReactants>
        <listOfProducts>
          <speciesReference species="M_m02554c__91__c__93__" stoichiometry="1" constant="true"/>
          <speciesReference species="M_m02771c__91__c__93__" stoichiometry="1" constant="true"/>
        </listOfProducts>
        <fbc:geneProductAssociation>
          <fbc:or>
            <fbc:geneProductRef fbc:geneProduct="G_ENSG00000053371"/>
            <fbc:geneProductRef fbc:geneProduct="G_ENSG00000085662"/>
            <fbc:geneProductRef fbc:geneProduct="G_ENSG00000117448"/>
          </fbc:or>
        </fbc:geneProductAssociation>
      </reaction>
      <reaction metaid="R_HMR_8502" sboTerm="SBO:0000176" id="R_HMR_8502" name="R_HMR_8502" reversible="true" fast="false" fbc:lowerFluxBound="FB73N21" fbc:upperFluxBound="FB878N21">
        <notes>
          <body xmlns="http://www.w3.org/1999/xhtml">
            <p>Confidence Level: 0</p>
          </body>
        </notes>
        <annotation xmlns:sbml="http://www.sbml.org/sbml/level3/version1/core">
          <rdf:RDF xmlns:rdf="http://www.w3.org/1999/02/22-rdf-syntax-ns#" xmlns:dcterms="http://purl.org/dc/terms/" xmlns:vCard="http://www.w3.org/2001/vcard-rdf/3.0#" xmlns:vCard4="http://www.w3.org/2006/vcard/ns#" xmlns:bqbiol="http://biomodels.net/biology-qualifiers/" xmlns:bqmodel="http://biomodels.net/model-qualifiers/">
            <rdf:Description rdf:about="#R_HMR_8502">
              <bqbiol:is>
                <rdf:Bag>
                  <rdf:li rdf:resource="http://identifiers.org/bigg.reaction/LALDO"/>
                  <rdf:li rdf:resource="http://identifiers.org/ec-code/1.1.1.1"/>
                  <rdf:li rdf:resource="http://identifiers.org/kegg.reaction/R03082"/>
                  <rdf:li rdf:resource="http://identifiers.org/metanetx.reaction/MNXR101009"/>
                </rdf:Bag>
              </bqbiol:is>
              <bqbiol:hasProperty>
                <rdf:Bag>
                  <rdf:li rdf:resource="http://identifiers.org/sbo/SBO:0000176"/>
                </rdf:Bag>
              </bqbiol:hasProperty>
            </rdf:Description>
          </rdf:RDF>
        </annotation>
        <listOfReactants>
          <speciesReference species="M_m00168c__91__c__93__" stoichiometry="1" constant="true"/>
          <speciesReference species="M_m02039c__91__c__93__" stoichiometry="1" constant="true"/>
          <speciesReference species="M_m02553c__91__c__93__" stoichiometry="1" constant="true"/>
        </listOfReactants>
        <listOfProducts>
          <speciesReference species="M_m01715c__91__c__93__" stoichiometry="1" constant="true"/>
          <speciesReference species="M_m02026c__91__c__93__" stoichiometry="1" constant="true"/>
          <speciesReference species="M_m02552c__91__c__93__" stoichiometry="1" constant="true"/>
        </listOfProducts>
        <fbc:geneProductAssociation>
          <fbc:or>
            <fbc:geneProductRef fbc:geneProduct="G_ENSG00000147576"/>
            <fbc:geneProductRef fbc:geneProduct="G_ENSG00000172955"/>
            <fbc:geneProductRef fbc:geneProduct="G_ENSG00000187758"/>
            <fbc:geneProductRef fbc:geneProduct="G_ENSG00000196344"/>
            <fbc:geneProductRef fbc:geneProduct="G_ENSG00000196616"/>
            <fbc:geneProductRef fbc:geneProduct="G_ENSG00000197894"/>
            <fbc:geneProductRef fbc:geneProduct="G_ENSG00000198099"/>
            <fbc:geneProductRef fbc:geneProduct="G_ENSG00000248144"/>
          </fbc:or>
        </fbc:geneProductAssociation>
      </reaction>
      <reaction metaid="R_HMR_8503" sboTerm="SBO:0000176" id="R_HMR_8503" name="R_HMR_8503" reversible="false" fast="false" fbc:lowerFluxBound="FB334N0" fbc:upperFluxBound="FB919N27">
        <notes>
          <body xmlns="http://www.w3.org/1999/xhtml">
            <p>Confidence Level: 0</p>
          </body>
        </notes>
        <annotation xmlns:sbml="http://www.sbml.org/sbml/level3/version1/core">
          <rdf:RDF xmlns:rdf="http://www.w3.org/1999/02/22-rdf-syntax-ns#" xmlns:dcterms="http://purl.org/dc/terms/" xmlns:vCard="http://www.w3.org/2001/vcard-rdf/3.0#" xmlns:vCard4="http://www.w3.org/2006/vcard/ns#" xmlns:bqbiol="http://biomodels.net/biology-qualifiers/" xmlns:bqmodel="http://biomodels.net/model-qualifiers/">
            <rdf:Description rdf:about="#R_HMR_8503">
              <bqbiol:is>
                <rdf:Bag>
                  <rdf:li rdf:resource="http://identifiers.org/bigg.reaction/LCADi"/>
                  <rdf:li rdf:resource="http://identifiers.org/ec-code/1.2.1.4"/>
                  <rdf:li rdf:resource="http://identifiers.org/ec-code/1.2.1.5"/>
                  <rdf:li rdf:resource="http://identifiers.org/metanetx.reaction/MNXR101018"/>
                </rdf:Bag>
              </bqbiol:is>
              <bqbiol:hasProperty>
                <rdf:Bag>
                  <rdf:li rdf:resource="http://identifiers.org/sbo/SBO:0000176"/>
                </rdf:Bag>
              </bqbiol:hasProperty>
            </rdf:Description>
          </rdf:RDF>
        </annotation>
        <listOfReactants>
          <speciesReference species="M_m02040c__91__c__93__" stoichiometry="1" constant="true"/>
          <speciesReference species="M_m02329c__91__c__93__" stoichiometry="1" constant="true"/>
          <speciesReference species="M_m02552c__91__c__93__" stoichiometry="1" constant="true"/>
        </listOfReactants>
        <listOfProducts>
          <speciesReference species="M_m02039c__91__c__93__" stoichiometry="2" constant="true"/>
          <speciesReference species="M_m02403c__91__c__93__" stoichiometry="1" constant="true"/>
          <speciesReference species="M_m02553c__91__c__93__" stoichiometry="1" constant="true"/>
        </listOfProducts>
        <fbc:geneProductAssociation>
          <fbc:or>
            <fbc:geneProductRef fbc:geneProduct="G_ENSG00000006534"/>
            <fbc:geneProductRef fbc:geneProduct="G_ENSG00000072210"/>
            <fbc:geneProductRef fbc:geneProduct="G_ENSG00000108602"/>
            <fbc:geneProductRef fbc:geneProduct="G_ENSG00000132746"/>
            <fbc:geneProductRef fbc:geneProduct="G_ENSG00000143149"/>
            <fbc:geneProductRef fbc:geneProduct="G_ENSG00000164904"/>
            <fbc:geneProductRef fbc:geneProduct="G_ENSG00000184254"/>
          </fbc:or>
        </fbc:geneProductAssociation>
      </reaction>
      <reaction metaid="R_HMR_8504" sboTerm="SBO:0000176" id="R_HMR_8504" name="R_HMR_8504" reversible="false" fast="false" fbc:lowerFluxBound="FB334N0" fbc:upperFluxBound="FB919N27">
        <notes>
          <body xmlns="http://www.w3.org/1999/xhtml">
            <p>Confidence Level: 0</p>
          </body>
        </notes>
        <annotation xmlns:sbml="http://www.sbml.org/sbml/level3/version1/core">
          <rdf:RDF xmlns:rdf="http://www.w3.org/1999/02/22-rdf-syntax-ns#" xmlns:dcterms="http://purl.org/dc/terms/" xmlns:vCard="http://www.w3.org/2001/vcard-rdf/3.0#" xmlns:vCard4="http://www.w3.org/2006/vcard/ns#" xmlns:bqbiol="http://biomodels.net/biology-qualifiers/" xmlns:bqmodel="http://biomodels.net/model-qualifiers/">
            <rdf:Description rdf:about="#R_HMR_8504">
              <bqbiol:is>
                <rdf:Bag>
                  <rdf:li rdf:resource="http://identifiers.org/bigg.reaction/LCADi_D"/>
                  <rdf:li rdf:resource="http://identifiers.org/ec-code/1.2.1.3"/>
                  <rdf:li rdf:resource="http://identifiers.org/kegg.reaction/R01735"/>
                  <rdf:li rdf:resource="http://identifiers.org/metanetx.reaction/MNXR101019"/>
                </rdf:Bag>
              </bqbiol:is>
              <bqbiol:hasProperty>
                <rdf:Bag>
                  <rdf:li rdf:resource="http://identifiers.org/sbo/SBO:0000176"/>
                </rdf:Bag>
              </bqbiol:hasProperty>
            </rdf:Description>
          </rdf:RDF>
        </annotation>
        <listOfReactants>
          <speciesReference species="M_m01715c__91__c__93__" stoichiometry="1" constant="true"/>
          <speciesReference species="M_m02040c__91__c__93__" stoichiometry="1" constant="true"/>
          <speciesReference species="M_m02552c__91__c__93__" stoichiometry="1" constant="true"/>
        </listOfReactants>
        <listOfProducts>
          <speciesReference species="M_m01716c__91__c__93__" stoichiometry="1" constant="true"/>
          <speciesReference species="M_m02039c__91__c__93__" stoichiometry="2" constant="true"/>
          <speciesReference species="M_m02553c__91__c__93__" stoichiometry="1" constant="true"/>
        </listOfProducts>
        <fbc:geneProductAssociation>
          <fbc:or>
            <fbc:geneProductRef fbc:geneProduct="G_ENSG00000072210"/>
            <fbc:geneProductRef fbc:geneProduct="G_ENSG00000111275"/>
            <fbc:geneProductRef fbc:geneProduct="G_ENSG00000137124"/>
            <fbc:geneProductRef fbc:geneProduct="G_ENSG00000143149"/>
            <fbc:geneProductRef fbc:geneProduct="G_ENSG00000164904"/>
          </fbc:or>
        </fbc:geneProductAssociation>
      </reaction>
      <reaction metaid="R_HMR_8506" sboTerm="SBO:0000176" id="R_HMR_8506" name="R_HMR_8506" reversible="false" fast="false" fbc:lowerFluxBound="FB334N0" fbc:upperFluxBound="FB919N27">
        <notes>
          <body xmlns="http://www.w3.org/1999/xhtml">
            <p>Confidence Level: 0</p>
          </body>
        </notes>
        <annotation xmlns:sbml="http://www.sbml.org/sbml/level3/version1/core">
          <rdf:RDF xmlns:rdf="http://www.w3.org/1999/02/22-rdf-syntax-ns#" xmlns:dcterms="http://purl.org/dc/terms/" xmlns:vCard="http://www.w3.org/2001/vcard-rdf/3.0#" xmlns:vCard4="http://www.w3.org/2006/vcard/ns#" xmlns:bqbiol="http://biomodels.net/biology-qualifiers/" xmlns:bqmodel="http://biomodels.net/model-qualifiers/">
            <rdf:Description rdf:about="#R_HMR_8506">
              <bqbiol:is>
                <rdf:Bag>
                  <rdf:li rdf:resource="http://identifiers.org/bigg.reaction/LCADm"/>
                  <rdf:li rdf:resource="http://identifiers.org/ec-code/1.2.1.3"/>
                  <rdf:li rdf:resource="http://identifiers.org/metanetx.reaction/MNXR101018"/>
                </rdf:Bag>
              </bqbiol:is>
              <bqbiol:hasProperty>
                <rdf:Bag>
                  <rdf:li rdf:resource="http://identifiers.org/sbo/SBO:0000176"/>
                </rdf:Bag>
              </bqbiol:hasProperty>
            </rdf:Description>
          </rdf:RDF>
        </annotation>
        <listOfReactants>
          <speciesReference species="M_m02040m__91__m__93__" stoichiometry="1" constant="true"/>
          <speciesReference species="M_m02329m__91__m__93__" stoichiometry="1" constant="true"/>
          <speciesReference species="M_m02552m__91__m__93__" stoichiometry="1" constant="true"/>
        </listOfReactants>
        <listOfProducts>
          <speciesReference species="M_m02039m__91__m__93__" stoichiometry="2" constant="true"/>
          <speciesReference species="M_m02403m__91__m__93__" stoichiometry="1" constant="true"/>
          <speciesReference species="M_m02553m__91__m__93__" stoichiometry="1" constant="true"/>
        </listOfProducts>
        <fbc:geneProductAssociation>
          <fbc:or>
            <fbc:geneProductRef fbc:geneProduct="G_ENSG00000072210"/>
            <fbc:geneProductRef fbc:geneProduct="G_ENSG00000111275"/>
            <fbc:geneProductRef fbc:geneProduct="G_ENSG00000137124"/>
            <fbc:geneProductRef fbc:geneProduct="G_ENSG00000143149"/>
            <fbc:geneProductRef fbc:geneProduct="G_ENSG00000164904"/>
          </fbc:or>
        </fbc:geneProductAssociation>
      </reaction>
      <reaction metaid="R_HMR_8507" sboTerm="SBO:0000176" id="R_HMR_8507" name="R_HMR_8507" reversible="false" fast="false" fbc:lowerFluxBound="FB334N0" fbc:upperFluxBound="FB878N21">
        <notes>
          <body xmlns="http://www.w3.org/1999/xhtml">
            <p>Confidence Level: 0</p>
          </body>
        </notes>
        <annotation xmlns:sbml="http://www.sbml.org/sbml/level3/version1/core">
          <rdf:RDF xmlns:rdf="http://www.w3.org/1999/02/22-rdf-syntax-ns#" xmlns:dcterms="http://purl.org/dc/terms/" xmlns:vCard="http://www.w3.org/2001/vcard-rdf/3.0#" xmlns:vCard4="http://www.w3.org/2006/vcard/ns#" xmlns:bqbiol="http://biomodels.net/biology-qualifiers/" xmlns:bqmodel="http://biomodels.net/model-qualifiers/">
            <rdf:Description rdf:about="#R_HMR_8507">
              <bqbiol:is>
                <rdf:Bag>
                  <rdf:li rdf:resource="http://identifiers.org/bigg.reaction/ALCD21_D"/>
                  <rdf:li rdf:resource="http://identifiers.org/metanetx.reaction/MNXR95713"/>
                </rdf:Bag>
              </bqbiol:is>
              <bqbiol:hasProperty>
                <rdf:Bag>
                  <rdf:li rdf:resource="http://identifiers.org/sbo/SBO:0000176"/>
                </rdf:Bag>
              </bqbiol:hasProperty>
            </rdf:Description>
          </rdf:RDF>
        </annotation>
        <listOfReactants>
          <speciesReference species="M_m02552c__91__c__93__" stoichiometry="1" constant="true"/>
          <speciesReference species="M_m02771c__91__c__93__" stoichiometry="1" constant="true"/>
        </listOfReactants>
        <listOfProducts>
          <speciesReference species="M_m01715c__91__c__93__" stoichiometry="1" constant="true"/>
          <speciesReference species="M_m02039c__91__c__93__" stoichiometry="1" constant="true"/>
          <speciesReference species="M_m02553c__91__c__93__" stoichiometry="1" constant="true"/>
        </listOfProducts>
        <fbc:geneProductAssociation>
          <fbc:or>
            <fbc:geneProductRef fbc:geneProduct="G_ENSG00000147576"/>
            <fbc:geneProductRef fbc:geneProduct="G_ENSG00000172955"/>
            <fbc:geneProductRef fbc:geneProduct="G_ENSG00000180011"/>
            <fbc:geneProductRef fbc:geneProduct="G_ENSG00000187758"/>
            <fbc:geneProductRef fbc:geneProduct="G_ENSG00000196344"/>
            <fbc:geneProductRef fbc:geneProduct="G_ENSG00000196616"/>
            <fbc:geneProductRef fbc:geneProduct="G_ENSG00000197894"/>
            <fbc:geneProductRef fbc:geneProduct="G_ENSG00000198099"/>
            <fbc:geneProductRef fbc:geneProduct="G_ENSG00000248144"/>
          </fbc:or>
        </fbc:geneProductAssociation>
      </reaction>
      <reaction metaid="R_HMR_8509" sboTerm="SBO:0000176" id="R_HMR_8509" name="R_HMR_8509" reversible="false" fast="false" fbc:lowerFluxBound="FB334N0" fbc:upperFluxBound="FB971N37">
        <notes>
          <body xmlns="http://www.w3.org/1999/xhtml">
            <p>Confidence Level: 0</p>
          </body>
        </notes>
        <annotation xmlns:sbml="http://www.sbml.org/sbml/level3/version1/core">
          <rdf:RDF xmlns:rdf="http://www.w3.org/1999/02/22-rdf-syntax-ns#" xmlns:dcterms="http://purl.org/dc/terms/" xmlns:vCard="http://www.w3.org/2001/vcard-rdf/3.0#" xmlns:vCard4="http://www.w3.org/2006/vcard/ns#" xmlns:bqbiol="http://biomodels.net/biology-qualifiers/" xmlns:bqmodel="http://biomodels.net/model-qualifiers/">
            <rdf:Description rdf:about="#R_HMR_8509">
              <bqbiol:is>
                <rdf:Bag>
                  <rdf:li rdf:resource="http://identifiers.org/bigg.reaction/PPDOy"/>
                  <rdf:li rdf:resource="http://identifiers.org/ec-code/1.1.1.21"/>
                  <rdf:li rdf:resource="http://identifiers.org/ec-code/1.1.1.2"/>
                  <rdf:li rdf:resource="http://identifiers.org/metanetx.reaction/MNXR103108"/>
                </rdf:Bag>
              </bqbiol:is>
              <bqbiol:hasProperty>
                <rdf:Bag>
                  <rdf:li rdf:resource="http://identifiers.org/sbo/SBO:0000176"/>
                </rdf:Bag>
              </bqbiol:hasProperty>
            </rdf:Description>
          </rdf:RDF>
        </annotation>
        <listOfReactants>
          <speciesReference species="M_m01715c__91__c__93__" stoichiometry="1" constant="true"/>
          <speciesReference species="M_m02039c__91__c__93__" stoichiometry="1" constant="true"/>
          <speciesReference species="M_m02555c__91__c__93__" stoichiometry="1" constant="true"/>
        </listOfReactants>
        <listOfProducts>
          <speciesReference species="M_m02554c__91__c__93__" stoichiometry="1" constant="true"/>
          <speciesReference species="M_m02771c__91__c__93__" stoichiometry="1" constant="true"/>
        </listOfProducts>
        <fbc:geneProductAssociation>
          <fbc:or>
            <fbc:geneProductRef fbc:geneProduct="G_ENSG00000053371"/>
            <fbc:geneProductRef fbc:geneProduct="G_ENSG00000085662"/>
            <fbc:geneProductRef fbc:geneProduct="G_ENSG00000117448"/>
          </fbc:or>
        </fbc:geneProductAssociation>
      </reaction>
      <reaction metaid="R_HMR_8511" sboTerm="SBO:0000176" id="R_HMR_8511" name="R_HMR_8511" reversible="false" fast="false" fbc:lowerFluxBound="FB334N0" fbc:upperFluxBound="FB563N5">
        <notes>
          <body xmlns="http://www.w3.org/1999/xhtml">
            <p>Confidence Level: 0</p>
          </body>
        </notes>
        <annotation xmlns:sbml="http://www.sbml.org/sbml/level3/version1/core">
          <rdf:RDF xmlns:rdf="http://www.w3.org/1999/02/22-rdf-syntax-ns#" xmlns:dcterms="http://purl.org/dc/terms/" xmlns:vCard="http://www.w3.org/2001/vcard-rdf/3.0#" xmlns:vCard4="http://www.w3.org/2006/vcard/ns#" xmlns:bqbiol="http://biomodels.net/biology-qualifiers/" xmlns:bqmodel="http://biomodels.net/model-qualifiers/">
            <rdf:Description rdf:about="#R_HMR_8511">
              <bqbiol:is>
                <rdf:Bag>
                  <rdf:li rdf:resource="http://identifiers.org/bigg.reaction/GLYOXm"/>
                  <rdf:li rdf:resource="http://identifiers.org/ec-code/3.1.2.6"/>
                  <rdf:li rdf:resource="http://identifiers.org/kegg.reaction/R01736"/>
                  <rdf:li rdf:resource="http://identifiers.org/metanetx.reaction/MNXR100353"/>
                </rdf:Bag>
              </bqbiol:is>
              <bqbiol:hasProperty>
                <rdf:Bag>
                  <rdf:li rdf:resource="http://identifiers.org/sbo/SBO:0000176"/>
                </rdf:Bag>
              </bqbiol:hasProperty>
            </rdf:Description>
          </rdf:RDF>
        </annotation>
        <listOfReactants>
          <speciesReference species="M_m00168m__91__m__93__" stoichiometry="1" constant="true"/>
          <speciesReference species="M_m02040m__91__m__93__" stoichiometry="1" constant="true"/>
        </listOfReactants>
        <listOfProducts>
          <speciesReference species="M_m01716m__91__m__93__" stoichiometry="1" constant="true"/>
          <speciesReference species="M_m02026m__91__m__93__" stoichiometry="1" constant="true"/>
          <speciesReference species="M_m02039m__91__m__93__" stoichiometry="1" constant="true"/>
        </listOfProducts>
        <fbc:geneProductAssociation>
          <fbc:or>
            <fbc:geneProductRef fbc:geneProduct="G_ENSG00000063854"/>
            <fbc:geneProductRef fbc:geneProduct="G_ENSG00000103253"/>
          </fbc:or>
        </fbc:geneProductAssociation>
      </reaction>
      <reaction metaid="R_HMR_8512" sboTerm="SBO:0000176" id="R_HMR_8512" name="R_HMR_8512" reversible="true" fast="false" fbc:lowerFluxBound="FB272N2" fbc:upperFluxBound="FB466N2">
        <notes>
          <body xmlns="http://www.w3.org/1999/xhtml">
            <p>Confidence Level: 0</p>
          </body>
        </notes>
        <annotation xmlns:sbml="http://www.sbml.org/sbml/level3/version1/core">
          <rdf:RDF xmlns:rdf="http://www.w3.org/1999/02/22-rdf-syntax-ns#" xmlns:dcterms="http://purl.org/dc/terms/" xmlns:vCard="http://www.w3.org/2001/vcard-rdf/3.0#" xmlns:vCard4="http://www.w3.org/2006/vcard/ns#" xmlns:bqbiol="http://biomodels.net/biology-qualifiers/" xmlns:bqmodel="http://biomodels.net/model-qualifiers/">
            <rdf:Description rdf:about="#R_HMR_8512">
              <bqbiol:is>
                <rdf:Bag>
                  <rdf:li rdf:resource="http://identifiers.org/bigg.reaction/LDH_D"/>
                  <rdf:li rdf:resource="http://identifiers.org/ec-code/1.1.2.4"/>
                  <rdf:li rdf:resource="http://identifiers.org/kegg.reaction/R00704"/>
                  <rdf:li rdf:resource="http://identifiers.org/metanetx.reaction/MNXR101037"/>
                </rdf:Bag>
              </bqbiol:is>
              <bqbiol:hasProperty>
                <rdf:Bag>
                  <rdf:li rdf:resource="http://identifiers.org/sbo/SBO:0000176"/>
                </rdf:Bag>
              </bqbiol:hasProperty>
            </rdf:Description>
          </rdf:RDF>
        </annotation>
        <listOfReactants>
          <speciesReference species="M_m01716c__91__c__93__" stoichiometry="1" constant="true"/>
          <speciesReference species="M_m02552c__91__c__93__" stoichiometry="1" constant="true"/>
        </listOfReactants>
        <listOfProducts>
          <speciesReference species="M_m02039c__91__c__93__" stoichiometry="1" constant="true"/>
          <speciesReference species="M_m02553c__91__c__93__" stoichiometry="1" constant="true"/>
          <speciesReference species="M_m02819c__91__c__93__" stoichiometry="1" constant="true"/>
        </listOfProducts>
        <fbc:geneProductAssociation>
          <fbc:geneProductRef fbc:geneProduct="G_ENSG00000166816"/>
        </fbc:geneProductAssociation>
      </reaction>
      <reaction metaid="R_HMR_8514" sboTerm="SBO:0000176" id="R_HMR_8514" name="R_HMR_8514" reversible="false" fast="false" fbc:lowerFluxBound="FB334N0" fbc:upperFluxBound="FB466N2">
        <notes>
          <body xmlns="http://www.w3.org/1999/xhtml">
            <p>Confidence Level: 0</p>
          </body>
        </notes>
        <annotation xmlns:sbml="http://www.sbml.org/sbml/level3/version1/core">
          <rdf:RDF xmlns:rdf="http://www.w3.org/1999/02/22-rdf-syntax-ns#" xmlns:dcterms="http://purl.org/dc/terms/" xmlns:vCard="http://www.w3.org/2001/vcard-rdf/3.0#" xmlns:vCard4="http://www.w3.org/2006/vcard/ns#" xmlns:bqbiol="http://biomodels.net/biology-qualifiers/" xmlns:bqmodel="http://biomodels.net/model-qualifiers/">
            <rdf:Description rdf:about="#R_HMR_8514">
              <bqbiol:is>
                <rdf:Bag>
                  <rdf:li rdf:resource="http://identifiers.org/bigg.reaction/L_LACDcm"/>
                  <rdf:li rdf:resource="http://identifiers.org/ec-code/1.1.2.4"/>
                  <rdf:li rdf:resource="http://identifiers.org/kegg.reaction/R00196"/>
                </rdf:Bag>
              </bqbiol:is>
              <bqbiol:hasProperty>
                <rdf:Bag>
                  <rdf:li rdf:resource="http://identifiers.org/sbo/SBO:0000176"/>
                </rdf:Bag>
              </bqbiol:hasProperty>
            </rdf:Description>
          </rdf:RDF>
        </annotation>
        <listOfReactants>
          <speciesReference species="M_m01824m__91__m__93__" stoichiometry="2" constant="true"/>
          <speciesReference species="M_m02403c__91__c__93__" stoichiometry="1" constant="true"/>
        </listOfReactants>
        <listOfProducts>
          <speciesReference species="M_m01826m__91__m__93__" stoichiometry="2" constant="true"/>
          <speciesReference species="M_m02039c__91__c__93__" stoichiometry="2" constant="true"/>
          <speciesReference species="M_m02819c__91__c__93__" stoichiometry="1" constant="true"/>
        </listOfProducts>
        <fbc:geneProductAssociation>
          <fbc:or>
            <fbc:geneProductRef fbc:geneProduct="G_ENSG00000166816"/>
            <fbc:geneProductRef fbc:geneProduct="G_ENSG00000182224"/>
          </fbc:or>
        </fbc:geneProductAssociation>
      </reaction>
      <reaction metaid="R_HMR_4280" sboTerm="SBO:0000176" id="R_HMR_4280" name="R_HMR_4280" reversible="true" fast="false" fbc:lowerFluxBound="FB14N71" fbc:upperFluxBound="FB1022N71">
        <notes>
          <body xmlns="http://www.w3.org/1999/xhtml">
            <p>References:PMID:12042361;PMID:17045662;PMID:7449128;PMID:9927705;PMID:18253497</p>
            <p>Confidence Level: 0</p>
          </body>
        </notes>
        <annotation xmlns:sbml="http://www.sbml.org/sbml/level3/version1/core">
          <rdf:RDF xmlns:rdf="http://www.w3.org/1999/02/22-rdf-syntax-ns#" xmlns:dcterms="http://purl.org/dc/terms/" xmlns:vCard="http://www.w3.org/2001/vcard-rdf/3.0#" xmlns:vCard4="http://www.w3.org/2006/vcard/ns#" xmlns:bqbiol="http://biomodels.net/biology-qualifiers/" xmlns:bqmodel="http://biomodels.net/model-qualifiers/">
            <rdf:Description rdf:about="#R_HMR_4280">
              <bqbiol:is>
                <rdf:Bag>
                  <rdf:li rdf:resource="http://identifiers.org/bigg.reaction/LDH_Lm"/>
                  <rdf:li rdf:resource="http://identifiers.org/ec-code/1.1.1.27"/>
                  <rdf:li rdf:resource="http://identifiers.org/kegg.reaction/R00703"/>
                  <rdf:li rdf:resource="http://identifiers.org/metanetx.reaction/MNXR101040"/>
                </rdf:Bag>
              </bqbiol:is>
              <bqbiol:hasProperty>
                <rdf:Bag>
                  <rdf:li rdf:resource="http://identifiers.org/sbo/SBO:0000176"/>
                </rdf:Bag>
              </bqbiol:hasProperty>
            </rdf:Description>
          </rdf:RDF>
        </annotation>
        <listOfReactants>
          <speciesReference species="M_m02039m__91__m__93__" stoichiometry="1" constant="true"/>
          <speciesReference species="M_m02553m__91__m__93__" stoichiometry="1" constant="true"/>
          <speciesReference species="M_m02819m__91__m__93__" stoichiometry="1" constant="true"/>
        </listOfReactants>
        <listOfProducts>
          <speciesReference species="M_m02403m__91__m__93__" stoichiometry="1" constant="true"/>
          <speciesReference species="M_m02552m__91__m__93__" stoichiometry="1" constant="true"/>
        </listOfProducts>
        <fbc:geneProductAssociation>
          <fbc:or>
            <fbc:geneProductRef fbc:geneProduct="G_ENSG00000111716"/>
            <fbc:geneProductRef fbc:geneProduct="G_ENSG00000134333"/>
            <fbc:geneProductRef fbc:geneProduct="G_ENSG00000151116"/>
            <fbc:geneProductRef fbc:geneProduct="G_ENSG00000166796"/>
            <fbc:geneProductRef fbc:geneProduct="G_ENSG00000166800"/>
            <fbc:geneProductRef fbc:geneProduct="G_ENSG00000171989"/>
          </fbc:or>
        </fbc:geneProductAssociation>
      </reaction>
      <reaction metaid="R_HMR_3212" sboTerm="SBO:0000176" id="R_HMR_3212" name="R_HMR_3212" reversible="false" fast="false" fbc:lowerFluxBound="FB334N0" fbc:upperFluxBound="FB749N12">
        <notes>
          <body xmlns="http://www.w3.org/1999/xhtml">
            <p>Confidence Level: 0</p>
          </body>
        </notes>
        <annotation xmlns:sbml="http://www.sbml.org/sbml/level3/version1/core">
          <rdf:RDF xmlns:rdf="http://www.w3.org/1999/02/22-rdf-syntax-ns#" xmlns:dcterms="http://purl.org/dc/terms/" xmlns:vCard="http://www.w3.org/2001/vcard-rdf/3.0#" xmlns:vCard4="http://www.w3.org/2006/vcard/ns#" xmlns:bqbiol="http://biomodels.net/biology-qualifiers/" xmlns:bqmodel="http://biomodels.net/model-qualifiers/">
            <rdf:Description rdf:about="#R_HMR_3212">
              <bqbiol:is>
                <rdf:Bag>
                  <rdf:li rdf:resource="http://identifiers.org/bigg.reaction/PPCOAOm"/>
                  <rdf:li rdf:resource="http://identifiers.org/ec-code/1.3.99.3"/>
                  <rdf:li rdf:resource="http://identifiers.org/kegg.reaction/R00924"/>
                  <rdf:li rdf:resource="http://identifiers.org/metanetx.reaction/MNXR103101"/>
                </rdf:Bag>
              </bqbiol:is>
              <bqbiol:hasProperty>
                <rdf:Bag>
                  <rdf:li rdf:resource="http://identifiers.org/sbo/SBO:0000176"/>
                </rdf:Bag>
              </bqbiol:hasProperty>
            </rdf:Description>
          </rdf:RDF>
        </annotation>
        <listOfReactants>
          <speciesReference species="M_m01802m__91__m__93__" stoichiometry="1" constant="true"/>
          <speciesReference species="M_m02774m__91__m__93__" stoichiometry="1" constant="true"/>
        </listOfReactants>
        <listOfProducts>
          <speciesReference species="M_m01265m__91__m__93__" stoichiometry="1" constant="true"/>
          <speciesReference species="M_m01803m__91__m__93__" stoichiometry="1" constant="true"/>
        </listOfProducts>
        <fbc:geneProductAssociation>
          <fbc:or>
            <fbc:geneProductRef fbc:geneProduct="G_ENSG00000111271"/>
            <fbc:geneProductRef fbc:geneProduct="G_ENSG00000117054"/>
            <fbc:geneProductRef fbc:geneProduct="G_ENSG00000122971"/>
            <fbc:geneProductRef fbc:geneProduct="G_ENSG00000151498"/>
            <fbc:geneProductRef fbc:geneProduct="G_ENSG00000177646"/>
            <fbc:geneProductRef fbc:geneProduct="G_ENSG00000196177"/>
            <fbc:geneProductRef fbc:geneProduct="G_ENSG00000240303"/>
          </fbc:or>
        </fbc:geneProductAssociation>
      </reaction>
      <reaction metaid="R_HMR_3797" sboTerm="SBO:0000176" id="R_HMR_3797" name="R_HMR_3797" reversible="true" fast="false" fbc:lowerFluxBound="FB134N12" fbc:upperFluxBound="FB750N12">
        <notes>
          <body xmlns="http://www.w3.org/1999/xhtml">
            <p>References:PMID:10843999;PMID:11150295;PMID:1924964;PMID:2009071;PMID:7341659</p>
            <p>Confidence Level: 0</p>
          </body>
        </notes>
        <annotation xmlns:sbml="http://www.sbml.org/sbml/level3/version1/core">
          <rdf:RDF xmlns:rdf="http://www.w3.org/1999/02/22-rdf-syntax-ns#" xmlns:dcterms="http://purl.org/dc/terms/" xmlns:vCard="http://www.w3.org/2001/vcard-rdf/3.0#" xmlns:vCard4="http://www.w3.org/2006/vcard/ns#" xmlns:bqbiol="http://biomodels.net/biology-qualifiers/" xmlns:bqmodel="http://biomodels.net/model-qualifiers/">
            <rdf:Description rdf:about="#R_HMR_3797">
              <bqbiol:is>
                <rdf:Bag>
                  <rdf:li rdf:resource="http://identifiers.org/bigg.reaction/ACCOALm"/>
                  <rdf:li rdf:resource="http://identifiers.org/ec-code/6.2.1.17"/>
                  <rdf:li rdf:resource="http://identifiers.org/kegg.reaction/R00925"/>
                  <rdf:li rdf:resource="http://identifiers.org/metanetx.reaction/MNXR106753"/>
                  <rdf:li rdf:resource="http://identifiers.org/metanetx.reaction/MNXR95222"/>
                </rdf:Bag>
              </bqbiol:is>
              <bqbiol:hasProperty>
                <rdf:Bag>
                  <rdf:li rdf:resource="http://identifiers.org/sbo/SBO:0000176"/>
                </rdf:Bag>
              </bqbiol:hasProperty>
            </rdf:Description>
          </rdf:RDF>
        </annotation>
        <listOfReactants>
          <speciesReference species="M_m01334m__91__m__93__" stoichiometry="1" constant="true"/>
          <speciesReference species="M_m02759m__91__m__93__" stoichiometry="1" constant="true"/>
          <speciesReference species="M_m02774m__91__m__93__" stoichiometry="1" constant="true"/>
        </listOfReactants>
        <listOfProducts>
          <speciesReference species="M_m01371m__91__m__93__" stoichiometry="1" constant="true"/>
          <speciesReference species="M_m01597m__91__m__93__" stoichiometry="1" constant="true"/>
          <speciesReference species="M_m02772m__91__m__93__" stoichiometry="1" constant="true"/>
        </listOfProducts>
        <fbc:geneProductAssociation>
          <fbc:or>
            <fbc:geneProductRef fbc:geneProduct="G_ENSG00000111058"/>
            <fbc:geneProductRef fbc:geneProduct="G_ENSG00000131069"/>
            <fbc:geneProductRef fbc:geneProduct="G_ENSG00000154930"/>
          </fbc:or>
        </fbc:geneProductAssociation>
      </reaction>
      <reaction metaid="R_HMR_4105" sboTerm="SBO:0000176" id="R_HMR_4105" name="R_HMR_4105" reversible="false" fast="false" fbc:lowerFluxBound="FB334N0" fbc:upperFluxBound="FB441N1">
        <notes>
          <body xmlns="http://www.w3.org/1999/xhtml">
            <p>References:PMID:101148;PMID:10455107;PMID:15003260;PMID:4180063;PMID:4731972;PMID:5578610;PMID:9869665</p>
            <p>Confidence Level: 0</p>
          </body>
        </notes>
        <annotation xmlns:sbml="http://www.sbml.org/sbml/level3/version1/core">
          <rdf:RDF xmlns:rdf="http://www.w3.org/1999/02/22-rdf-syntax-ns#" xmlns:dcterms="http://purl.org/dc/terms/" xmlns:vCard="http://www.w3.org/2001/vcard-rdf/3.0#" xmlns:vCard4="http://www.w3.org/2006/vcard/ns#" xmlns:bqbiol="http://biomodels.net/biology-qualifiers/" xmlns:bqmodel="http://biomodels.net/model-qualifiers/">
            <rdf:Description rdf:about="#R_HMR_4105">
              <bqbiol:is>
                <rdf:Bag>
                  <rdf:li rdf:resource="http://identifiers.org/bigg.reaction/MCD"/>
                  <rdf:li rdf:resource="http://identifiers.org/ec-code/4.1.1.9"/>
                  <rdf:li rdf:resource="http://identifiers.org/kegg.reaction/R00233"/>
                  <rdf:li rdf:resource="http://identifiers.org/metanetx.reaction/MNXR101412"/>
                </rdf:Bag>
              </bqbiol:is>
              <bqbiol:hasProperty>
                <rdf:Bag>
                  <rdf:li rdf:resource="http://identifiers.org/sbo/SBO:0000176"/>
                </rdf:Bag>
              </bqbiol:hasProperty>
            </rdf:Description>
          </rdf:RDF>
        </annotation>
        <listOfReactants>
          <speciesReference species="M_m02039c__91__c__93__" stoichiometry="1" constant="true"/>
          <speciesReference species="M_m02444c__91__c__93__" stoichiometry="1" constant="true"/>
        </listOfReactants>
        <listOfProducts>
          <speciesReference species="M_m01261c__91__c__93__" stoichiometry="1" constant="true"/>
          <speciesReference species="M_m01596c__91__c__93__" stoichiometry="1" constant="true"/>
        </listOfProducts>
        <fbc:geneProductAssociation>
          <fbc:geneProductRef fbc:geneProduct="G_ENSG00000103150"/>
        </fbc:geneProductAssociation>
      </reaction>
      <reaction metaid="R_HMR_4106" sboTerm="SBO:0000176" id="R_HMR_4106" name="R_HMR_4106" reversible="false" fast="false" fbc:lowerFluxBound="FB334N0" fbc:upperFluxBound="FB441N1">
        <notes>
          <body xmlns="http://www.w3.org/1999/xhtml">
            <p>References:PMID:101148;PMID:10455107;PMID:15003260;PMID:4180063;PMID:4731972;PMID:5578610;PMID:9869665</p>
            <p>Confidence Level: 0</p>
          </body>
        </notes>
        <annotation xmlns:sbml="http://www.sbml.org/sbml/level3/version1/core">
          <rdf:RDF xmlns:rdf="http://www.w3.org/1999/02/22-rdf-syntax-ns#" xmlns:dcterms="http://purl.org/dc/terms/" xmlns:vCard="http://www.w3.org/2001/vcard-rdf/3.0#" xmlns:vCard4="http://www.w3.org/2006/vcard/ns#" xmlns:bqbiol="http://biomodels.net/biology-qualifiers/" xmlns:bqmodel="http://biomodels.net/model-qualifiers/">
            <rdf:Description rdf:about="#R_HMR_4106">
              <bqbiol:is>
                <rdf:Bag>
                  <rdf:li rdf:resource="http://identifiers.org/bigg.reaction/MCDm"/>
                  <rdf:li rdf:resource="http://identifiers.org/ec-code/4.1.1.9"/>
                  <rdf:li rdf:resource="http://identifiers.org/kegg.reaction/R00233"/>
                  <rdf:li rdf:resource="http://identifiers.org/metanetx.reaction/MNXR101412"/>
                </rdf:Bag>
              </bqbiol:is>
              <bqbiol:hasProperty>
                <rdf:Bag>
                  <rdf:li rdf:resource="http://identifiers.org/sbo/SBO:0000176"/>
                </rdf:Bag>
              </bqbiol:hasProperty>
            </rdf:Description>
          </rdf:RDF>
        </annotation>
        <listOfReactants>
          <speciesReference species="M_m02039m__91__m__93__" stoichiometry="1" constant="true"/>
          <speciesReference species="M_m02444m__91__m__93__" stoichiometry="1" constant="true"/>
        </listOfReactants>
        <listOfProducts>
          <speciesReference species="M_m01261m__91__m__93__" stoichiometry="1" constant="true"/>
          <speciesReference species="M_m01596m__91__m__93__" stoichiometry="1" constant="true"/>
        </listOfProducts>
        <fbc:geneProductAssociation>
          <fbc:geneProductRef fbc:geneProduct="G_ENSG00000103150"/>
        </fbc:geneProductAssociation>
      </reaction>
      <reaction metaid="R_HMR_4460" sboTerm="SBO:0000176" id="R_HMR_4460" name="R_HMR_4460" reversible="true" fast="false" fbc:lowerFluxBound="FB134N12" fbc:upperFluxBound="FB750N12">
        <notes>
          <body xmlns="http://www.w3.org/1999/xhtml">
            <p>References:PMID:10843999;PMID:1924964;PMID:2009071;PMID:2884217;PMID:7341659</p>
            <p>Confidence Level: 0</p>
          </body>
        </notes>
        <annotation xmlns:sbml="http://www.sbml.org/sbml/level3/version1/core">
          <rdf:RDF xmlns:rdf="http://www.w3.org/1999/02/22-rdf-syntax-ns#" xmlns:dcterms="http://purl.org/dc/terms/" xmlns:vCard="http://www.w3.org/2001/vcard-rdf/3.0#" xmlns:vCard4="http://www.w3.org/2006/vcard/ns#" xmlns:bqbiol="http://biomodels.net/biology-qualifiers/" xmlns:bqmodel="http://biomodels.net/model-qualifiers/">
            <rdf:Description rdf:about="#R_HMR_4460">
              <bqbiol:is>
                <rdf:Bag>
                  <rdf:li rdf:resource="http://identifiers.org/ec-code/6.2.1.1"/>
                  <rdf:li rdf:resource="http://identifiers.org/ec-code/6.2.1.17"/>
                  <rdf:li rdf:resource="http://identifiers.org/kegg.reaction/R01354"/>
                  <rdf:li rdf:resource="http://identifiers.org/metanetx.reaction/MNXR105322"/>
                  <rdf:li rdf:resource="http://identifiers.org/metanetx.reaction/MNXR106947"/>
                </rdf:Bag>
              </bqbiol:is>
              <bqbiol:hasProperty>
                <rdf:Bag>
                  <rdf:li rdf:resource="http://identifiers.org/sbo/SBO:0000176"/>
                </rdf:Bag>
              </bqbiol:hasProperty>
            </rdf:Description>
          </rdf:RDF>
        </annotation>
        <listOfReactants>
          <speciesReference species="M_m01371m__91__m__93__" stoichiometry="1" constant="true"/>
          <speciesReference species="M_m02039m__91__m__93__" stoichiometry="1" constant="true"/>
          <speciesReference species="M_m02772m__91__m__93__" stoichiometry="1" constant="true"/>
        </listOfReactants>
        <listOfProducts>
          <speciesReference species="M_m02759m__91__m__93__" stoichiometry="1" constant="true"/>
          <speciesReference species="M_m02775m__91__m__93__" stoichiometry="1" constant="true"/>
        </listOfProducts>
        <fbc:geneProductAssociation>
          <fbc:or>
            <fbc:geneProductRef fbc:geneProduct="G_ENSG00000111058"/>
            <fbc:geneProductRef fbc:geneProduct="G_ENSG00000131069"/>
            <fbc:geneProductRef fbc:geneProduct="G_ENSG00000154930"/>
          </fbc:or>
        </fbc:geneProductAssociation>
      </reaction>
      <reaction metaid="R_HMR_4497" sboTerm="SBO:0000176" id="R_HMR_4497" name="R_HMR_4497" reversible="false" fast="false" fbc:lowerFluxBound="FB334N0" fbc:upperFluxBound="FB1006N57">
        <notes>
          <body xmlns="http://www.w3.org/1999/xhtml">
            <p>References:PMID:13672942</p>
            <p>Confidence Level: 0</p>
          </body>
        </notes>
        <annotation xmlns:sbml="http://www.sbml.org/sbml/level3/version1/core">
          <rdf:RDF xmlns:rdf="http://www.w3.org/1999/02/22-rdf-syntax-ns#" xmlns:dcterms="http://purl.org/dc/terms/" xmlns:vCard="http://www.w3.org/2001/vcard-rdf/3.0#" xmlns:vCard4="http://www.w3.org/2006/vcard/ns#" xmlns:bqbiol="http://biomodels.net/biology-qualifiers/" xmlns:bqmodel="http://biomodels.net/model-qualifiers/">
            <rdf:Description rdf:about="#R_HMR_4497">
              <bqbiol:is>
                <rdf:Bag>
                  <rdf:li rdf:resource="http://identifiers.org/ec-code/1.1.1.59"/>
                  <rdf:li rdf:resource="http://identifiers.org/kegg.reaction/R01608"/>
                  <rdf:li rdf:resource="http://identifiers.org/metanetx.reaction/MNXR94902"/>
                </rdf:Bag>
              </bqbiol:is>
              <bqbiol:hasProperty>
                <rdf:Bag>
                  <rdf:li rdf:resource="http://identifiers.org/sbo/SBO:0000176"/>
                </rdf:Bag>
              </bqbiol:hasProperty>
            </rdf:Description>
          </rdf:RDF>
        </annotation>
        <listOfReactants>
          <speciesReference species="M_m02142m__91__m__93__" stoichiometry="1" constant="true"/>
          <speciesReference species="M_m02552m__91__m__93__" stoichiometry="1" constant="true"/>
        </listOfReactants>
        <listOfProducts>
          <speciesReference species="M_m00900m__91__m__93__" stoichiometry="1" constant="true"/>
          <speciesReference species="M_m02039m__91__m__93__" stoichiometry="1" constant="true"/>
          <speciesReference species="M_m02553m__91__m__93__" stoichiometry="1" constant="true"/>
        </listOfProducts>
        <fbc:geneProductAssociation>
          <fbc:geneProductRef fbc:geneProduct="G_ENSG00000116133"/>
        </fbc:geneProductAssociation>
      </reaction>
      <reaction metaid="R_HMR_9803" sboTerm="SBO:0000176" id="R_HMR_9803" name="R_HMR_9803" reversible="true" fast="false" fbc:lowerFluxBound="FB283N1" fbc:upperFluxBound="FB437N1">
        <notes>
          <body xmlns="http://www.w3.org/1999/xhtml">
            <p>Confidence Level: 0</p>
          </body>
        </notes>
        <annotation xmlns:sbml="http://www.sbml.org/sbml/level3/version1/core">
          <rdf:RDF xmlns:rdf="http://www.w3.org/1999/02/22-rdf-syntax-ns#" xmlns:dcterms="http://purl.org/dc/terms/" xmlns:vCard="http://www.w3.org/2001/vcard-rdf/3.0#" xmlns:vCard4="http://www.w3.org/2006/vcard/ns#" xmlns:bqbiol="http://biomodels.net/biology-qualifiers/" xmlns:bqmodel="http://biomodels.net/model-qualifiers/">
            <rdf:Description rdf:about="#R_HMR_9803">
              <bqbiol:is>
                <rdf:Bag>
                  <rdf:li rdf:resource="http://identifiers.org/kegg.reaction/R00744"/>
                  <rdf:li rdf:resource="http://identifiers.org/metanetx.reaction/MNXR102146"/>
                </rdf:Bag>
              </bqbiol:is>
              <bqbiol:hasProperty>
                <rdf:Bag>
                  <rdf:li rdf:resource="http://identifiers.org/sbo/SBO:0000176"/>
                </rdf:Bag>
              </bqbiol:hasProperty>
            </rdf:Description>
          </rdf:RDF>
        </annotation>
        <listOfReactants>
          <speciesReference species="M_m02039m__91__m__93__" stoichiometry="2" constant="true"/>
          <speciesReference species="M_m02444m__91__m__93__" stoichiometry="1" constant="true"/>
          <speciesReference species="M_m02555m__91__m__93__" stoichiometry="1" constant="true"/>
        </listOfReactants>
        <listOfProducts>
          <speciesReference species="M_m02040m__91__m__93__" stoichiometry="1" constant="true"/>
          <speciesReference species="M_m02554m__91__m__93__" stoichiometry="1" constant="true"/>
          <speciesReference species="M_m03168m__91__m__93__" stoichiometry="1" constant="true"/>
        </listOfProducts>
      </reaction>
      <reaction metaid="R_HMR_9804" sboTerm="SBO:0000176" id="R_HMR_9804" name="R_HMR_9804" reversible="true" fast="false" fbc:lowerFluxBound="FB56N25" fbc:upperFluxBound="FB911N25">
        <notes>
          <body xmlns="http://www.w3.org/1999/xhtml">
            <p>Confidence Level: 0</p>
          </body>
        </notes>
        <annotation xmlns:sbml="http://www.sbml.org/sbml/level3/version1/core">
          <rdf:RDF xmlns:rdf="http://www.w3.org/1999/02/22-rdf-syntax-ns#" xmlns:dcterms="http://purl.org/dc/terms/" xmlns:vCard="http://www.w3.org/2001/vcard-rdf/3.0#" xmlns:vCard4="http://www.w3.org/2006/vcard/ns#" xmlns:bqbiol="http://biomodels.net/biology-qualifiers/" xmlns:bqmodel="http://biomodels.net/model-qualifiers/">
            <rdf:Description rdf:about="#R_HMR_9804">
              <bqbiol:is>
                <rdf:Bag>
                  <rdf:li rdf:resource="http://identifiers.org/ec-code/1.1.1.-"/>
                  <rdf:li rdf:resource="http://identifiers.org/kegg.reaction/R04919"/>
                  <rdf:li rdf:resource="http://identifiers.org/metanetx.reaction/MNXR100685"/>
                </rdf:Bag>
              </bqbiol:is>
              <bqbiol:hasProperty>
                <rdf:Bag>
                  <rdf:li rdf:resource="http://identifiers.org/sbo/SBO:0000176"/>
                </rdf:Bag>
              </bqbiol:hasProperty>
            </rdf:Description>
          </rdf:RDF>
        </annotation>
        <listOfReactants>
          <speciesReference species="M_m00799m__91__m__93__" stoichiometry="1" constant="true"/>
          <speciesReference species="M_m02554m__91__m__93__" stoichiometry="1" constant="true"/>
        </listOfReactants>
        <listOfProducts>
          <speciesReference species="M_m02039m__91__m__93__" stoichiometry="1" constant="true"/>
          <speciesReference species="M_m02555m__91__m__93__" stoichiometry="1" constant="true"/>
          <speciesReference species="M_m03168m__91__m__93__" stoichiometry="1" constant="true"/>
        </listOfProducts>
        <fbc:geneProductAssociation>
          <fbc:or>
            <fbc:geneProductRef fbc:geneProduct="G_ENSG00000087076"/>
            <fbc:geneProductRef fbc:geneProduct="G_ENSG00000099377"/>
            <fbc:geneProductRef fbc:geneProduct="G_ENSG00000100867"/>
            <fbc:geneProductRef fbc:geneProduct="G_ENSG00000109854"/>
            <fbc:geneProductRef fbc:geneProduct="G_ENSG00000121039"/>
            <fbc:geneProductRef fbc:geneProduct="G_ENSG00000138400"/>
            <fbc:geneProductRef fbc:geneProduct="G_ENSG00000139988"/>
            <fbc:geneProductRef fbc:geneProduct="G_ENSG00000145439"/>
            <fbc:geneProductRef fbc:geneProduct="G_ENSG00000159692"/>
            <fbc:geneProductRef fbc:geneProduct="G_ENSG00000160439"/>
            <fbc:geneProductRef fbc:geneProduct="G_ENSG00000164039"/>
            <fbc:geneProductRef fbc:geneProduct="G_ENSG00000167733"/>
            <fbc:geneProductRef fbc:geneProduct="G_ENSG00000170426"/>
            <fbc:geneProductRef fbc:geneProduct="G_ENSG00000170786"/>
            <fbc:geneProductRef fbc:geneProduct="G_ENSG00000176387"/>
            <fbc:geneProductRef fbc:geneProduct="G_ENSG00000183921"/>
            <fbc:geneProductRef fbc:geneProduct="G_ENSG00000184860"/>
            <fbc:geneProductRef fbc:geneProduct="G_ENSG00000186153"/>
            <fbc:geneProductRef fbc:geneProduct="G_ENSG00000187134"/>
            <fbc:geneProductRef fbc:geneProduct="G_ENSG00000197894"/>
            <fbc:geneProductRef fbc:geneProduct="G_ENSG00000198074"/>
            <fbc:geneProductRef fbc:geneProduct="G_ENSG00000198189"/>
            <fbc:geneProductRef fbc:geneProduct="G_ENSG00000198610"/>
            <fbc:geneProductRef fbc:geneProduct="G_ENSG00000204228"/>
            <fbc:geneProductRef fbc:geneProduct="G_ENSG00000227471"/>
            <fbc:geneProductRef fbc:geneProduct="G_ENSG00000240857"/>
          </fbc:or>
        </fbc:geneProductAssociation>
      </reaction>
      <reaction metaid="R_HMR_1434" sboTerm="SBO:0000176" id="R_HMR_1434" name="R_HMR_1434" reversible="true" fast="false" fbc:lowerFluxBound="FB192N6" fbc:upperFluxBound="FB629N6">
        <notes>
          <body xmlns="http://www.w3.org/1999/xhtml">
            <p>References:PMID:10064897;PMID:10806397;PMID:1121274;PMID:11330060;PMID:15733928;PMID:1679347;PMID:16927236;PMID:17236799;PMID:1735445;PMID:1979337;PMID:3194209;PMID:6131897;PMID:6378901;PMID:7911016;PMID:8241273</p>
            <p>Confidence Level: 0</p>
          </body>
        </notes>
        <annotation xmlns:sbml="http://www.sbml.org/sbml/level3/version1/core">
          <rdf:RDF xmlns:rdf="http://www.w3.org/1999/02/22-rdf-syntax-ns#" xmlns:dcterms="http://purl.org/dc/terms/" xmlns:vCard="http://www.w3.org/2001/vcard-rdf/3.0#" xmlns:vCard4="http://www.w3.org/2006/vcard/ns#" xmlns:bqbiol="http://biomodels.net/biology-qualifiers/" xmlns:bqmodel="http://biomodels.net/model-qualifiers/">
            <rdf:Description rdf:about="#R_HMR_1434">
              <bqbiol:is>
                <rdf:Bag>
                  <rdf:li rdf:resource="http://identifiers.org/bigg.reaction/ACACT1r"/>
                  <rdf:li rdf:resource="http://identifiers.org/ec-code/2.3.1.9"/>
                  <rdf:li rdf:resource="http://identifiers.org/kegg.reaction/R00238"/>
                  <rdf:li rdf:resource="http://identifiers.org/metanetx.reaction/MNXR95194"/>
                </rdf:Bag>
              </bqbiol:is>
              <bqbiol:hasProperty>
                <rdf:Bag>
                  <rdf:li rdf:resource="http://identifiers.org/sbo/SBO:0000176"/>
                </rdf:Bag>
              </bqbiol:hasProperty>
            </rdf:Description>
          </rdf:RDF>
        </annotation>
        <listOfReactants>
          <speciesReference species="M_m01255c__91__c__93__" stoichiometry="1" constant="true"/>
          <speciesReference species="M_m01597c__91__c__93__" stoichiometry="1" constant="true"/>
        </listOfReactants>
        <listOfProducts>
          <speciesReference species="M_m01261c__91__c__93__" stoichiometry="2" constant="true"/>
        </listOfProducts>
        <fbc:geneProductAssociation>
          <fbc:geneProductRef fbc:geneProduct="G_ENSG00000120437"/>
        </fbc:geneProductAssociation>
      </reaction>
      <reaction metaid="R_HMR_4461" sboTerm="SBO:0000176" id="R_HMR_4461" name="R_HMR_4461" reversible="true" fast="false" fbc:lowerFluxBound="FB147N10" fbc:upperFluxBound="FB723N10">
        <notes>
          <body xmlns="http://www.w3.org/1999/xhtml">
            <p>References:PMID:1639787;PMID:3355176;PMID:3705199;PMID:475768;PMID:719045;PMID:7686368;PMID:8608144;PMID:8679568</p>
            <p>Confidence Level: 0</p>
          </body>
        </notes>
        <annotation xmlns:sbml="http://www.sbml.org/sbml/level3/version1/core">
          <rdf:RDF xmlns:rdf="http://www.w3.org/1999/02/22-rdf-syntax-ns#" xmlns:dcterms="http://purl.org/dc/terms/" xmlns:vCard="http://www.w3.org/2001/vcard-rdf/3.0#" xmlns:vCard4="http://www.w3.org/2006/vcard/ns#" xmlns:bqbiol="http://biomodels.net/biology-qualifiers/" xmlns:bqmodel="http://biomodels.net/model-qualifiers/">
            <rdf:Description rdf:about="#R_HMR_4461">
              <bqbiol:is>
                <rdf:Bag>
                  <rdf:li rdf:resource="http://identifiers.org/bigg.reaction/BDHm"/>
                  <rdf:li rdf:resource="http://identifiers.org/ec-code/1.1.1.30"/>
                  <rdf:li rdf:resource="http://identifiers.org/kegg.reaction/R01361"/>
                  <rdf:li rdf:resource="http://identifiers.org/metanetx.reaction/MNXR96232"/>
                </rdf:Bag>
              </bqbiol:is>
              <bqbiol:hasProperty>
                <rdf:Bag>
                  <rdf:li rdf:resource="http://identifiers.org/sbo/SBO:0000176"/>
                </rdf:Bag>
              </bqbiol:hasProperty>
            </rdf:Description>
          </rdf:RDF>
        </annotation>
        <listOfReactants>
          <speciesReference species="M_m00157m__91__m__93__" stoichiometry="1" constant="true"/>
          <speciesReference species="M_m02552m__91__m__93__" stoichiometry="1" constant="true"/>
        </listOfReactants>
        <listOfProducts>
          <speciesReference species="M_m01253m__91__m__93__" stoichiometry="1" constant="true"/>
          <speciesReference species="M_m02039m__91__m__93__" stoichiometry="1" constant="true"/>
          <speciesReference species="M_m02553m__91__m__93__" stoichiometry="1" constant="true"/>
        </listOfProducts>
        <fbc:geneProductAssociation>
          <fbc:or>
            <fbc:geneProductRef fbc:geneProduct="G_ENSG00000161267"/>
            <fbc:geneProductRef fbc:geneProduct="G_ENSG00000164039"/>
          </fbc:or>
        </fbc:geneProductAssociation>
      </reaction>
      <reaction metaid="R_HMR_5351" sboTerm="SBO:0000176" id="R_HMR_5351" name="R_HMR_5351" reversible="true" fast="false" fbc:lowerFluxBound="FB14N71" fbc:upperFluxBound="FB1022N71">
        <notes>
          <body xmlns="http://www.w3.org/1999/xhtml">
            <p>Confidence Level: 0</p>
          </body>
        </notes>
        <annotation xmlns:sbml="http://www.sbml.org/sbml/level3/version1/core">
          <rdf:RDF xmlns:rdf="http://www.w3.org/1999/02/22-rdf-syntax-ns#" xmlns:dcterms="http://purl.org/dc/terms/" xmlns:vCard="http://www.w3.org/2001/vcard-rdf/3.0#" xmlns:vCard4="http://www.w3.org/2006/vcard/ns#" xmlns:bqbiol="http://biomodels.net/biology-qualifiers/" xmlns:bqmodel="http://biomodels.net/model-qualifiers/">
            <rdf:Description rdf:about="#R_HMR_5351">
              <bqbiol:is>
                <rdf:Bag>
                  <rdf:li rdf:resource="http://identifiers.org/ec-code/1.1.1.27"/>
                  <rdf:li rdf:resource="http://identifiers.org/kegg.reaction/R01000"/>
                  <rdf:li rdf:resource="http://identifiers.org/metanetx.reaction/MNXR94796"/>
                </rdf:Bag>
              </bqbiol:is>
              <bqbiol:hasProperty>
                <rdf:Bag>
                  <rdf:li rdf:resource="http://identifiers.org/sbo/SBO:0000176"/>
                </rdf:Bag>
              </bqbiol:hasProperty>
            </rdf:Description>
          </rdf:RDF>
        </annotation>
        <listOfReactants>
          <speciesReference species="M_m00648c__91__c__93__" stoichiometry="1" constant="true"/>
          <speciesReference species="M_m02552c__91__c__93__" stoichiometry="1" constant="true"/>
        </listOfReactants>
        <listOfProducts>
          <speciesReference species="M_m00671c__91__c__93__" stoichiometry="1" constant="true"/>
          <speciesReference species="M_m02039c__91__c__93__" stoichiometry="1" constant="true"/>
          <speciesReference species="M_m02553c__91__c__93__" stoichiometry="1" constant="true"/>
        </listOfProducts>
        <fbc:geneProductAssociation>
          <fbc:or>
            <fbc:geneProductRef fbc:geneProduct="G_ENSG00000111716"/>
            <fbc:geneProductRef fbc:geneProduct="G_ENSG00000151116"/>
            <fbc:geneProductRef fbc:geneProduct="G_ENSG00000166796"/>
            <fbc:geneProductRef fbc:geneProduct="G_ENSG00000166800"/>
            <fbc:geneProductRef fbc:geneProduct="G_ENSG00000171989"/>
          </fbc:or>
        </fbc:geneProductAssociation>
      </reaction>
      <reaction metaid="R_HMR_7709" sboTerm="SBO:0000176" id="R_HMR_7709" name="R_HMR_7709" reversible="true" fast="false" fbc:lowerFluxBound="FB191N6" fbc:upperFluxBound="FB632N6">
        <notes>
          <body xmlns="http://www.w3.org/1999/xhtml">
            <p>Confidence Level: 0</p>
          </body>
        </notes>
        <annotation xmlns:sbml="http://www.sbml.org/sbml/level3/version1/core">
          <rdf:RDF xmlns:rdf="http://www.w3.org/1999/02/22-rdf-syntax-ns#" xmlns:dcterms="http://purl.org/dc/terms/" xmlns:vCard="http://www.w3.org/2001/vcard-rdf/3.0#" xmlns:vCard4="http://www.w3.org/2006/vcard/ns#" xmlns:bqbiol="http://biomodels.net/biology-qualifiers/" xmlns:bqmodel="http://biomodels.net/model-qualifiers/">
            <rdf:Description rdf:about="#R_HMR_7709">
              <bqbiol:is>
                <rdf:Bag>
                  <rdf:li rdf:resource="http://identifiers.org/bigg.reaction/3HBCDm"/>
                  <rdf:li rdf:resource="http://identifiers.org/ec-code/4.2.1.55"/>
                  <rdf:li rdf:resource="http://identifiers.org/kegg.reaction/R03027"/>
                  <rdf:li rdf:resource="http://identifiers.org/metanetx.reaction/MNXR107898"/>
                  <rdf:li rdf:resource="http://identifiers.org/metanetx.reaction/MNXR94890"/>
                </rdf:Bag>
              </bqbiol:is>
              <bqbiol:hasProperty>
                <rdf:Bag>
                  <rdf:li rdf:resource="http://identifiers.org/sbo/SBO:0000176"/>
                </rdf:Bag>
              </bqbiol:hasProperty>
            </rdf:Description>
          </rdf:RDF>
        </annotation>
        <listOfReactants>
          <speciesReference species="M_m00159m__91__m__93__" stoichiometry="1" constant="true"/>
        </listOfReactants>
        <listOfProducts>
          <speciesReference species="M_m01622m__91__m__93__" stoichiometry="1" constant="true"/>
          <speciesReference species="M_m02040m__91__m__93__" stoichiometry="1" constant="true"/>
        </listOfProducts>
        <fbc:geneProductAssociation>
          <fbc:geneProductRef fbc:geneProduct="G_ENSG00000121310"/>
        </fbc:geneProductAssociation>
      </reaction>
      <reaction metaid="R_HMR_4052" sboTerm="SBO:0000176" id="R_HMR_4052" name="R_HMR_4052" reversible="false" fast="false" fbc:lowerFluxBound="FB334N0" fbc:upperFluxBound="FB865N20">
        <notes>
          <body xmlns="http://www.w3.org/1999/xhtml">
            <p>References:PMID:11101685;PMID:7572345</p>
            <p>Confidence Level: 0</p>
          </body>
        </notes>
        <annotation xmlns:sbml="http://www.sbml.org/sbml/level3/version1/core">
          <rdf:RDF xmlns:rdf="http://www.w3.org/1999/02/22-rdf-syntax-ns#" xmlns:dcterms="http://purl.org/dc/terms/" xmlns:vCard="http://www.w3.org/2001/vcard-rdf/3.0#" xmlns:vCard4="http://www.w3.org/2006/vcard/ns#" xmlns:bqbiol="http://biomodels.net/biology-qualifiers/" xmlns:bqmodel="http://biomodels.net/model-qualifiers/">
            <rdf:Description rdf:about="#R_HMR_4052">
              <bqbiol:is>
                <rdf:Bag>
                  <rdf:li rdf:resource="http://identifiers.org/bigg.reaction/PRPPS"/>
                  <rdf:li rdf:resource="http://identifiers.org/ec-code/2.7.6.1"/>
                  <rdf:li rdf:resource="http://identifiers.org/kegg.reaction/R01049"/>
                  <rdf:li rdf:resource="http://identifiers.org/metanetx.reaction/MNXR103215"/>
                  <rdf:li rdf:resource="http://identifiers.org/metanetx.reaction/MNXR106802"/>
                </rdf:Bag>
              </bqbiol:is>
              <bqbiol:hasProperty>
                <rdf:Bag>
                  <rdf:li rdf:resource="http://identifiers.org/sbo/SBO:0000176"/>
                </rdf:Bag>
              </bqbiol:hasProperty>
            </rdf:Description>
          </rdf:RDF>
        </annotation>
        <listOfReactants>
          <speciesReference species="M_m01371c__91__c__93__" stoichiometry="1" constant="true"/>
          <speciesReference species="M_m02845c__91__c__93__" stoichiometry="1" constant="true"/>
        </listOfReactants>
        <listOfProducts>
          <speciesReference species="M_m01334c__91__c__93__" stoichiometry="1" constant="true"/>
          <speciesReference species="M_m02039c__91__c__93__" stoichiometry="1" constant="true"/>
          <speciesReference species="M_m02806c__91__c__93__" stoichiometry="1" constant="true"/>
        </listOfProducts>
        <fbc:geneProductAssociation>
          <fbc:or>
            <fbc:geneProductRef fbc:geneProduct="G_ENSG00000101911"/>
            <fbc:geneProductRef fbc:geneProduct="G_ENSG00000147224"/>
            <fbc:geneProductRef fbc:geneProduct="G_ENSG00000229937"/>
          </fbc:or>
        </fbc:geneProductAssociation>
      </reaction>
      <reaction metaid="R_HMR_4304" sboTerm="SBO:0000176" id="R_HMR_4304" name="R_HMR_4304" reversible="false" fast="false" fbc:lowerFluxBound="FB334N0" fbc:upperFluxBound="FB778N14">
        <notes>
          <body xmlns="http://www.w3.org/1999/xhtml">
            <p>References:PMID:15774558;PMID:16756494;PMID:2753047;PMID:4169027</p>
            <p>Confidence Level: 0</p>
          </body>
        </notes>
        <annotation xmlns:sbml="http://www.sbml.org/sbml/level3/version1/core">
          <rdf:RDF xmlns:rdf="http://www.w3.org/1999/02/22-rdf-syntax-ns#" xmlns:dcterms="http://purl.org/dc/terms/" xmlns:vCard="http://www.w3.org/2001/vcard-rdf/3.0#" xmlns:vCard4="http://www.w3.org/2006/vcard/ns#" xmlns:bqbiol="http://biomodels.net/biology-qualifiers/" xmlns:bqmodel="http://biomodels.net/model-qualifiers/">
            <rdf:Description rdf:about="#R_HMR_4304">
              <bqbiol:is>
                <rdf:Bag>
                  <rdf:li rdf:resource="http://identifiers.org/bigg.reaction/G6PDH2er"/>
                  <rdf:li rdf:resource="http://identifiers.org/ec-code/1.1.1.49"/>
                  <rdf:li rdf:resource="http://identifiers.org/kegg.reaction/R00835"/>
                  <rdf:li rdf:resource="http://identifiers.org/metanetx.reaction/MNXR99907"/>
                </rdf:Bag>
              </bqbiol:is>
              <bqbiol:hasProperty>
                <rdf:Bag>
                  <rdf:li rdf:resource="http://identifiers.org/sbo/SBO:0000176"/>
                </rdf:Bag>
              </bqbiol:hasProperty>
            </rdf:Description>
          </rdf:RDF>
        </annotation>
        <listOfReactants>
          <speciesReference species="M_m01968r__91__r__93__" stoichiometry="1" constant="true"/>
          <speciesReference species="M_m02554r__91__r__93__" stoichiometry="1" constant="true"/>
        </listOfReactants>
        <listOfProducts>
          <speciesReference species="M_m01961r__91__r__93__" stoichiometry="1" constant="true"/>
          <speciesReference species="M_m02039r__91__r__93__" stoichiometry="1" constant="true"/>
          <speciesReference species="M_m02555r__91__r__93__" stoichiometry="1" constant="true"/>
        </listOfProducts>
        <fbc:geneProductAssociation>
          <fbc:geneProductRef fbc:geneProduct="G_ENSG00000160211"/>
        </fbc:geneProductAssociation>
      </reaction>
      <reaction metaid="R_HMR_4306" sboTerm="SBO:0000176" id="R_HMR_4306" name="R_HMR_4306" reversible="true" fast="false" fbc:lowerFluxBound="FB120N14" fbc:upperFluxBound="FB778N14">
        <notes>
          <body xmlns="http://www.w3.org/1999/xhtml">
            <p>References:PMID:15774558;PMID:16756494;PMID:2753047;PMID:4169027</p>
            <p>Confidence Level: 0</p>
          </body>
        </notes>
        <annotation xmlns:sbml="http://www.sbml.org/sbml/level3/version1/core">
          <rdf:RDF xmlns:rdf="http://www.w3.org/1999/02/22-rdf-syntax-ns#" xmlns:dcterms="http://purl.org/dc/terms/" xmlns:vCard="http://www.w3.org/2001/vcard-rdf/3.0#" xmlns:vCard4="http://www.w3.org/2006/vcard/ns#" xmlns:bqbiol="http://biomodels.net/biology-qualifiers/" xmlns:bqmodel="http://biomodels.net/model-qualifiers/">
            <rdf:Description rdf:about="#R_HMR_4306">
              <bqbiol:is>
                <rdf:Bag>
                  <rdf:li rdf:resource="http://identifiers.org/bigg.reaction/G6PDH2r"/>
                  <rdf:li rdf:resource="http://identifiers.org/ec-code/1.1.1.49"/>
                  <rdf:li rdf:resource="http://identifiers.org/kegg.reaction/R00835"/>
                  <rdf:li rdf:resource="http://identifiers.org/metanetx.reaction/MNXR99907"/>
                </rdf:Bag>
              </bqbiol:is>
              <bqbiol:hasProperty>
                <rdf:Bag>
                  <rdf:li rdf:resource="http://identifiers.org/sbo/SBO:0000176"/>
                </rdf:Bag>
              </bqbiol:hasProperty>
            </rdf:Description>
          </rdf:RDF>
        </annotation>
        <listOfReactants>
          <speciesReference species="M_m01961c__91__c__93__" stoichiometry="1" constant="true"/>
          <speciesReference species="M_m02039c__91__c__93__" stoichiometry="1" constant="true"/>
          <speciesReference species="M_m02555c__91__c__93__" stoichiometry="1" constant="true"/>
        </listOfReactants>
        <listOfProducts>
          <speciesReference species="M_m01968c__91__c__93__" stoichiometry="1" constant="true"/>
          <speciesReference species="M_m02554c__91__c__93__" stoichiometry="1" constant="true"/>
        </listOfProducts>
        <fbc:geneProductAssociation>
          <fbc:geneProductRef fbc:geneProduct="G_ENSG00000160211"/>
        </fbc:geneProductAssociation>
      </reaction>
      <reaction metaid="R_HMR_4350" sboTerm="SBO:0000176" id="R_HMR_4350" name="R_HMR_4350" reversible="true" fast="false" fbc:lowerFluxBound="FB136N12" fbc:upperFluxBound="FB747N12">
        <notes>
          <body xmlns="http://www.w3.org/1999/xhtml">
            <p>References:PMID:13295274;PMID:17618002</p>
            <p>Confidence Level: 0</p>
          </body>
        </notes>
        <annotation xmlns:sbml="http://www.sbml.org/sbml/level3/version1/core">
          <rdf:RDF xmlns:rdf="http://www.w3.org/1999/02/22-rdf-syntax-ns#" xmlns:dcterms="http://purl.org/dc/terms/" xmlns:vCard="http://www.w3.org/2001/vcard-rdf/3.0#" xmlns:vCard4="http://www.w3.org/2006/vcard/ns#" xmlns:bqbiol="http://biomodels.net/biology-qualifiers/" xmlns:bqmodel="http://biomodels.net/model-qualifiers/">
            <rdf:Description rdf:about="#R_HMR_4350">
              <bqbiol:is>
                <rdf:Bag>
                  <rdf:li rdf:resource="http://identifiers.org/bigg.reaction/RBK"/>
                  <rdf:li rdf:resource="http://identifiers.org/ec-code/2.7.1.15"/>
                  <rdf:li rdf:resource="http://identifiers.org/kegg.reaction/R01051"/>
                  <rdf:li rdf:resource="http://identifiers.org/metanetx.reaction/MNXR103431"/>
                  <rdf:li rdf:resource="http://identifiers.org/metanetx.reaction/MNXR106804"/>
                </rdf:Bag>
              </bqbiol:is>
              <bqbiol:hasProperty>
                <rdf:Bag>
                  <rdf:li rdf:resource="http://identifiers.org/sbo/SBO:0000176"/>
                </rdf:Bag>
              </bqbiol:hasProperty>
            </rdf:Description>
          </rdf:RDF>
        </annotation>
        <listOfReactants>
          <speciesReference species="M_m01285c__91__c__93__" stoichiometry="1" constant="true"/>
          <speciesReference species="M_m02039c__91__c__93__" stoichiometry="1" constant="true"/>
          <speciesReference species="M_m02845c__91__c__93__" stoichiometry="1" constant="true"/>
        </listOfReactants>
        <listOfProducts>
          <speciesReference species="M_m01371c__91__c__93__" stoichiometry="1" constant="true"/>
          <speciesReference species="M_m02843c__91__c__93__" stoichiometry="1" constant="true"/>
        </listOfProducts>
        <fbc:geneProductAssociation>
          <fbc:or>
            <fbc:geneProductRef fbc:geneProduct="G_ENSG00000158019"/>
            <fbc:geneProductRef fbc:geneProduct="G_ENSG00000171174"/>
          </fbc:or>
        </fbc:geneProductAssociation>
      </reaction>
      <reaction metaid="R_HMR_4351" sboTerm="SBO:0000176" id="R_HMR_4351" name="R_HMR_4351" reversible="true" fast="false" fbc:lowerFluxBound="FB116N14" fbc:upperFluxBound="FB786N14">
        <notes>
          <body xmlns="http://www.w3.org/1999/xhtml">
            <p>References:PMID:14690456;PMID:14988808;PMID:15234337;PMID:2843500</p>
            <p>Confidence Level: 0</p>
          </body>
        </notes>
        <annotation xmlns:sbml="http://www.sbml.org/sbml/level3/version1/core">
          <rdf:RDF xmlns:rdf="http://www.w3.org/1999/02/22-rdf-syntax-ns#" xmlns:dcterms="http://purl.org/dc/terms/" xmlns:vCard="http://www.w3.org/2001/vcard-rdf/3.0#" xmlns:vCard4="http://www.w3.org/2006/vcard/ns#" xmlns:bqbiol="http://biomodels.net/biology-qualifiers/" xmlns:bqmodel="http://biomodels.net/model-qualifiers/">
            <rdf:Description rdf:about="#R_HMR_4351">
              <bqbiol:is>
                <rdf:Bag>
                  <rdf:li rdf:resource="http://identifiers.org/ec-code/5.3.1.6"/>
                  <rdf:li rdf:resource="http://identifiers.org/kegg.reaction/R01056"/>
                  <rdf:li rdf:resource="http://identifiers.org/metanetx.reaction/MNXR104084"/>
                  <rdf:li rdf:resource="http://identifiers.org/metanetx.reaction/MNXR106809"/>
                </rdf:Bag>
              </bqbiol:is>
              <bqbiol:hasProperty>
                <rdf:Bag>
                  <rdf:li rdf:resource="http://identifiers.org/sbo/SBO:0000176"/>
                </rdf:Bag>
              </bqbiol:hasProperty>
            </rdf:Description>
          </rdf:RDF>
        </annotation>
        <listOfReactants>
          <speciesReference species="M_m02845r__91__r__93__" stoichiometry="1" constant="true"/>
        </listOfReactants>
        <listOfProducts>
          <speciesReference species="M_m02846r__91__r__93__" stoichiometry="1" constant="true"/>
        </listOfProducts>
        <fbc:geneProductAssociation>
          <fbc:geneProductRef fbc:geneProduct="G_ENSG00000153574"/>
        </fbc:geneProductAssociation>
      </reaction>
      <reaction metaid="R_HMR_4352" sboTerm="SBO:0000176" id="R_HMR_4352" name="R_HMR_4352" reversible="true" fast="false" fbc:lowerFluxBound="FB116N14" fbc:upperFluxBound="FB786N14">
        <notes>
          <body xmlns="http://www.w3.org/1999/xhtml">
            <p>References:PMID:14690456;PMID:14988808;PMID:15234337;PMID:2843500</p>
            <p>Confidence Level: 0</p>
          </body>
        </notes>
        <annotation xmlns:sbml="http://www.sbml.org/sbml/level3/version1/core">
          <rdf:RDF xmlns:rdf="http://www.w3.org/1999/02/22-rdf-syntax-ns#" xmlns:dcterms="http://purl.org/dc/terms/" xmlns:vCard="http://www.w3.org/2001/vcard-rdf/3.0#" xmlns:vCard4="http://www.w3.org/2006/vcard/ns#" xmlns:bqbiol="http://biomodels.net/biology-qualifiers/" xmlns:bqmodel="http://biomodels.net/model-qualifiers/">
            <rdf:Description rdf:about="#R_HMR_4352">
              <bqbiol:is>
                <rdf:Bag>
                  <rdf:li rdf:resource="http://identifiers.org/bigg.reaction/RPI"/>
                  <rdf:li rdf:resource="http://identifiers.org/ec-code/5.3.1.6"/>
                  <rdf:li rdf:resource="http://identifiers.org/kegg.reaction/R01056"/>
                  <rdf:li rdf:resource="http://identifiers.org/metanetx.reaction/MNXR104084"/>
                  <rdf:li rdf:resource="http://identifiers.org/metanetx.reaction/MNXR106809"/>
                </rdf:Bag>
              </bqbiol:is>
              <bqbiol:hasProperty>
                <rdf:Bag>
                  <rdf:li rdf:resource="http://identifiers.org/sbo/SBO:0000176"/>
                </rdf:Bag>
              </bqbiol:hasProperty>
            </rdf:Description>
          </rdf:RDF>
        </annotation>
        <listOfReactants>
          <speciesReference species="M_m02845c__91__c__93__" stoichiometry="1" constant="true"/>
        </listOfReactants>
        <listOfProducts>
          <speciesReference species="M_m02846c__91__c__93__" stoichiometry="1" constant="true"/>
        </listOfProducts>
        <fbc:geneProductAssociation>
          <fbc:geneProductRef fbc:geneProduct="G_ENSG00000153574"/>
        </fbc:geneProductAssociation>
      </reaction>
      <reaction metaid="R_HMR_4354" sboTerm="SBO:0000176" id="R_HMR_4354" name="R_HMR_4354" reversible="true" fast="false" fbc:lowerFluxBound="FB99N16" fbc:upperFluxBound="FB821N16">
        <notes>
          <body xmlns="http://www.w3.org/1999/xhtml">
            <p>References:PMID:14953458;PMID:3023765;PMID:5769188;PMID:8050998</p>
            <p>Confidence Level: 0</p>
          </body>
        </notes>
        <annotation xmlns:sbml="http://www.sbml.org/sbml/level3/version1/core">
          <rdf:RDF xmlns:rdf="http://www.w3.org/1999/02/22-rdf-syntax-ns#" xmlns:dcterms="http://purl.org/dc/terms/" xmlns:vCard="http://www.w3.org/2001/vcard-rdf/3.0#" xmlns:vCard4="http://www.w3.org/2006/vcard/ns#" xmlns:bqbiol="http://biomodels.net/biology-qualifiers/" xmlns:bqmodel="http://biomodels.net/model-qualifiers/">
            <rdf:Description rdf:about="#R_HMR_4354">
              <bqbiol:is>
                <rdf:Bag>
                  <rdf:li rdf:resource="http://identifiers.org/bigg.reaction/PPM"/>
                  <rdf:li rdf:resource="http://identifiers.org/ec-code/5.4.2.2"/>
                  <rdf:li rdf:resource="http://identifiers.org/ec-code/5.4.2.7"/>
                  <rdf:li rdf:resource="http://identifiers.org/kegg.reaction/R01057"/>
                  <rdf:li rdf:resource="http://identifiers.org/metanetx.reaction/MNXR103115"/>
                  <rdf:li rdf:resource="http://identifiers.org/metanetx.reaction/MNXR106810"/>
                </rdf:Bag>
              </bqbiol:is>
              <bqbiol:hasProperty>
                <rdf:Bag>
                  <rdf:li rdf:resource="http://identifiers.org/sbo/SBO:0000176"/>
                </rdf:Bag>
              </bqbiol:hasProperty>
            </rdf:Description>
          </rdf:RDF>
        </annotation>
        <listOfReactants>
          <speciesReference species="M_m02844c__91__c__93__" stoichiometry="1" constant="true"/>
        </listOfReactants>
        <listOfProducts>
          <speciesReference species="M_m02845c__91__c__93__" stoichiometry="1" constant="true"/>
        </listOfProducts>
        <fbc:geneProductAssociation>
          <fbc:or>
            <fbc:geneProductRef fbc:geneProduct="G_ENSG00000079739"/>
            <fbc:geneProductRef fbc:geneProduct="G_ENSG00000169299"/>
          </fbc:or>
        </fbc:geneProductAssociation>
      </reaction>
      <reaction metaid="R_HMR_4398" sboTerm="SBO:0000176" id="R_HMR_4398" name="R_HMR_4398" reversible="true" fast="false" fbc:lowerFluxBound="FB153N9" fbc:upperFluxBound="FB703N9">
        <notes>
          <body xmlns="http://www.w3.org/1999/xhtml">
            <p>References:PMID:4989681;PMID:9226884</p>
            <p>Confidence Level: 0</p>
          </body>
        </notes>
        <annotation xmlns:sbml="http://www.sbml.org/sbml/level3/version1/core">
          <rdf:RDF xmlns:rdf="http://www.w3.org/1999/02/22-rdf-syntax-ns#" xmlns:dcterms="http://purl.org/dc/terms/" xmlns:vCard="http://www.w3.org/2001/vcard-rdf/3.0#" xmlns:vCard4="http://www.w3.org/2006/vcard/ns#" xmlns:bqbiol="http://biomodels.net/biology-qualifiers/" xmlns:bqmodel="http://biomodels.net/model-qualifiers/">
            <rdf:Description rdf:about="#R_HMR_4398">
              <bqbiol:is>
                <rdf:Bag>
                  <rdf:li rdf:resource="http://identifiers.org/bigg.reaction/DRPA"/>
                  <rdf:li rdf:resource="http://identifiers.org/ec-code/4.1.2.4"/>
                  <rdf:li rdf:resource="http://identifiers.org/kegg.reaction/R01066"/>
                  <rdf:li rdf:resource="http://identifiers.org/metanetx.reaction/MNXR97787"/>
                </rdf:Bag>
              </bqbiol:is>
              <bqbiol:hasProperty>
                <rdf:Bag>
                  <rdf:li rdf:resource="http://identifiers.org/sbo/SBO:0000176"/>
                </rdf:Bag>
              </bqbiol:hasProperty>
            </rdf:Description>
          </rdf:RDF>
        </annotation>
        <listOfReactants>
          <speciesReference species="M_m00640c__91__c__93__" stoichiometry="1" constant="true"/>
        </listOfReactants>
        <listOfProducts>
          <speciesReference species="M_m01249c__91__c__93__" stoichiometry="1" constant="true"/>
          <speciesReference species="M_m01939c__91__c__93__" stoichiometry="1" constant="true"/>
        </listOfProducts>
        <fbc:geneProductAssociation>
          <fbc:geneProductRef fbc:geneProduct="G_ENSG00000023697"/>
        </fbc:geneProductAssociation>
      </reaction>
      <reaction metaid="R_HMR_4404" sboTerm="SBO:0000176" id="R_HMR_4404" name="R_HMR_4404" reversible="true" fast="false" fbc:lowerFluxBound="FB74N21" fbc:upperFluxBound="FB877N21">
        <notes>
          <body xmlns="http://www.w3.org/1999/xhtml">
            <p>References:PMID:234468;PMID:2495942;PMID:2843500;PMID:3089282;PMID:5141430;PMID:7115375;PMID:7154948;PMID:9924800</p>
            <p>Confidence Level: 0</p>
          </body>
        </notes>
        <annotation xmlns:sbml="http://www.sbml.org/sbml/level3/version1/core">
          <rdf:RDF xmlns:rdf="http://www.w3.org/1999/02/22-rdf-syntax-ns#" xmlns:dcterms="http://purl.org/dc/terms/" xmlns:vCard="http://www.w3.org/2001/vcard-rdf/3.0#" xmlns:vCard4="http://www.w3.org/2006/vcard/ns#" xmlns:bqbiol="http://biomodels.net/biology-qualifiers/" xmlns:bqmodel="http://biomodels.net/model-qualifiers/">
            <rdf:Description rdf:about="#R_HMR_4404">
              <bqbiol:is>
                <rdf:Bag>
                  <rdf:li rdf:resource="http://identifiers.org/bigg.reaction/TKT2"/>
                  <rdf:li rdf:resource="http://identifiers.org/ec-code/2.2.1.1"/>
                  <rdf:li rdf:resource="http://identifiers.org/kegg.reaction/R01067"/>
                  <rdf:li rdf:resource="http://identifiers.org/metanetx.reaction/MNXR104869"/>
                  <rdf:li rdf:resource="http://identifiers.org/metanetx.reaction/MNXR106812"/>
                </rdf:Bag>
              </bqbiol:is>
              <bqbiol:hasProperty>
                <rdf:Bag>
                  <rdf:li rdf:resource="http://identifiers.org/sbo/SBO:0000176"/>
                </rdf:Bag>
              </bqbiol:hasProperty>
            </rdf:Description>
          </rdf:RDF>
        </annotation>
        <listOfReactants>
          <speciesReference species="M_m01761c__91__c__93__" stoichiometry="1" constant="true"/>
          <speciesReference species="M_m01785c__91__c__93__" stoichiometry="1" constant="true"/>
        </listOfReactants>
        <listOfProducts>
          <speciesReference species="M_m01845c__91__c__93__" stoichiometry="1" constant="true"/>
          <speciesReference species="M_m01939c__91__c__93__" stoichiometry="1" constant="true"/>
        </listOfProducts>
        <fbc:geneProductAssociation>
          <fbc:or>
            <fbc:geneProductRef fbc:geneProduct="G_ENSG00000007350"/>
            <fbc:geneProductRef fbc:geneProduct="G_ENSG00000151005"/>
            <fbc:geneProductRef fbc:geneProduct="G_ENSG00000163931"/>
          </fbc:or>
        </fbc:geneProductAssociation>
      </reaction>
      <reaction metaid="R_HMR_4473" sboTerm="SBO:0000176" id="R_HMR_4473" name="R_HMR_4473" reversible="false" fast="false" fbc:lowerFluxBound="FB334N0" fbc:upperFluxBound="FB958N34">
        <notes>
          <body xmlns="http://www.w3.org/1999/xhtml">
            <p>References:PMID:12398160;PMID:1504088;PMID:15558954;PMID:16756494;PMID:2753047;PMID:3943305;PMID:6212636;PMID:7194116;PMID:7225115;PMID:7623792</p>
            <p>Confidence Level: 0</p>
          </body>
        </notes>
        <annotation xmlns:sbml="http://www.sbml.org/sbml/level3/version1/core">
          <rdf:RDF xmlns:rdf="http://www.w3.org/1999/02/22-rdf-syntax-ns#" xmlns:dcterms="http://purl.org/dc/terms/" xmlns:vCard="http://www.w3.org/2001/vcard-rdf/3.0#" xmlns:vCard4="http://www.w3.org/2006/vcard/ns#" xmlns:bqbiol="http://biomodels.net/biology-qualifiers/" xmlns:bqmodel="http://biomodels.net/model-qualifiers/">
            <rdf:Description rdf:about="#R_HMR_4473">
              <bqbiol:is>
                <rdf:Bag>
                  <rdf:li rdf:resource="http://identifiers.org/bigg.reaction/GNDer"/>
                  <rdf:li rdf:resource="http://identifiers.org/ec-code/1.1.1.44"/>
                  <rdf:li rdf:resource="http://identifiers.org/kegg.reaction/R01528"/>
                  <rdf:li rdf:resource="http://identifiers.org/metanetx.reaction/MNXR100389"/>
                </rdf:Bag>
              </bqbiol:is>
              <bqbiol:hasProperty>
                <rdf:Bag>
                  <rdf:li rdf:resource="http://identifiers.org/sbo/SBO:0000176"/>
                </rdf:Bag>
              </bqbiol:hasProperty>
            </rdf:Description>
          </rdf:RDF>
        </annotation>
        <listOfReactants>
          <speciesReference species="M_m01169r__91__r__93__" stoichiometry="1" constant="true"/>
          <speciesReference species="M_m02554r__91__r__93__" stoichiometry="1" constant="true"/>
        </listOfReactants>
        <listOfProducts>
          <speciesReference species="M_m01596r__91__r__93__" stoichiometry="1" constant="true"/>
          <speciesReference species="M_m02555r__91__r__93__" stoichiometry="1" constant="true"/>
          <speciesReference species="M_m02846r__91__r__93__" stoichiometry="1" constant="true"/>
        </listOfProducts>
        <fbc:geneProductAssociation>
          <fbc:geneProductRef fbc:geneProduct="G_ENSG00000142657"/>
        </fbc:geneProductAssociation>
      </reaction>
      <reaction metaid="R_HMR_4474" sboTerm="SBO:0000176" id="R_HMR_4474" name="R_HMR_4474" reversible="false" fast="false" fbc:lowerFluxBound="FB334N0" fbc:upperFluxBound="FB958N34">
        <notes>
          <body xmlns="http://www.w3.org/1999/xhtml">
            <p>References:PMID:12398160;PMID:1504088;PMID:15558954;PMID:16756494;PMID:2753047;PMID:3943305;PMID:6212636;PMID:7194116;PMID:7225115;PMID:7623792</p>
            <p>Confidence Level: 0</p>
          </body>
        </notes>
        <annotation xmlns:sbml="http://www.sbml.org/sbml/level3/version1/core">
          <rdf:RDF xmlns:rdf="http://www.w3.org/1999/02/22-rdf-syntax-ns#" xmlns:dcterms="http://purl.org/dc/terms/" xmlns:vCard="http://www.w3.org/2001/vcard-rdf/3.0#" xmlns:vCard4="http://www.w3.org/2006/vcard/ns#" xmlns:bqbiol="http://biomodels.net/biology-qualifiers/" xmlns:bqmodel="http://biomodels.net/model-qualifiers/">
            <rdf:Description rdf:about="#R_HMR_4474">
              <bqbiol:is>
                <rdf:Bag>
                  <rdf:li rdf:resource="http://identifiers.org/bigg.reaction/GND"/>
                  <rdf:li rdf:resource="http://identifiers.org/ec-code/1.1.1.44"/>
                  <rdf:li rdf:resource="http://identifiers.org/kegg.reaction/R01528"/>
                  <rdf:li rdf:resource="http://identifiers.org/metanetx.reaction/MNXR100389"/>
                </rdf:Bag>
              </bqbiol:is>
              <bqbiol:hasProperty>
                <rdf:Bag>
                  <rdf:li rdf:resource="http://identifiers.org/sbo/SBO:0000176"/>
                </rdf:Bag>
              </bqbiol:hasProperty>
            </rdf:Description>
          </rdf:RDF>
        </annotation>
        <listOfReactants>
          <speciesReference species="M_m01169c__91__c__93__" stoichiometry="1" constant="true"/>
          <speciesReference species="M_m02554c__91__c__93__" stoichiometry="1" constant="true"/>
        </listOfReactants>
        <listOfProducts>
          <speciesReference species="M_m01596c__91__c__93__" stoichiometry="1" constant="true"/>
          <speciesReference species="M_m02555c__91__c__93__" stoichiometry="1" constant="true"/>
          <speciesReference species="M_m02846c__91__c__93__" stoichiometry="1" constant="true"/>
        </listOfProducts>
        <fbc:geneProductAssociation>
          <fbc:geneProductRef fbc:geneProduct="G_ENSG00000142657"/>
        </fbc:geneProductAssociation>
      </reaction>
      <reaction metaid="R_HMR_4476" sboTerm="SBO:0000176" id="R_HMR_4476" name="R_HMR_4476" reversible="true" fast="false" fbc:lowerFluxBound="FB3N229" fbc:upperFluxBound="FB1043N229">
        <notes>
          <body xmlns="http://www.w3.org/1999/xhtml">
            <p>References:PMID:10978316</p>
            <p>Confidence Level: 0</p>
          </body>
        </notes>
        <annotation xmlns:sbml="http://www.sbml.org/sbml/level3/version1/core">
          <rdf:RDF xmlns:rdf="http://www.w3.org/1999/02/22-rdf-syntax-ns#" xmlns:dcterms="http://purl.org/dc/terms/" xmlns:vCard="http://www.w3.org/2001/vcard-rdf/3.0#" xmlns:vCard4="http://www.w3.org/2006/vcard/ns#" xmlns:bqbiol="http://biomodels.net/biology-qualifiers/" xmlns:bqmodel="http://biomodels.net/model-qualifiers/">
            <rdf:Description rdf:about="#R_HMR_4476">
              <bqbiol:is>
                <rdf:Bag>
                  <rdf:li rdf:resource="http://identifiers.org/ec-code/2.3.1.57"/>
                  <rdf:li rdf:resource="http://identifiers.org/kegg.reaction/R01737"/>
                  <rdf:li rdf:resource="http://identifiers.org/metanetx.reaction/MNXR100390"/>
                </rdf:Bag>
              </bqbiol:is>
              <bqbiol:hasProperty>
                <rdf:Bag>
                  <rdf:li rdf:resource="http://identifiers.org/sbo/SBO:0000176"/>
                </rdf:Bag>
              </bqbiol:hasProperty>
            </rdf:Description>
          </rdf:RDF>
        </annotation>
        <listOfReactants>
          <speciesReference species="M_m01169c__91__c__93__" stoichiometry="1" constant="true"/>
          <speciesReference species="M_m01285c__91__c__93__" stoichiometry="1" constant="true"/>
          <speciesReference species="M_m02039c__91__c__93__" stoichiometry="1" constant="true"/>
        </listOfReactants>
        <listOfProducts>
          <speciesReference species="M_m01371c__91__c__93__" stoichiometry="1" constant="true"/>
          <speciesReference species="M_m01683c__91__c__93__" stoichiometry="1" constant="true"/>
        </listOfProducts>
        <fbc:geneProductAssociation>
          <fbc:or>
            <fbc:geneProductRef fbc:geneProduct="G_ENSG00000130066"/>
            <fbc:geneProductRef fbc:geneProduct="G_ENSG00000141504"/>
          </fbc:or>
        </fbc:geneProductAssociation>
      </reaction>
      <reaction metaid="R_HMR_4477" sboTerm="SBO:0000176" id="R_HMR_4477" name="R_HMR_4477" reversible="true" fast="false" fbc:lowerFluxBound="FB171N8" fbc:upperFluxBound="FB668N8">
        <notes>
          <body xmlns="http://www.w3.org/1999/xhtml">
            <p>References:PMID:15234337;PMID:234468;PMID:2843500</p>
            <p>Confidence Level: 0</p>
          </body>
        </notes>
        <annotation xmlns:sbml="http://www.sbml.org/sbml/level3/version1/core">
          <rdf:RDF xmlns:rdf="http://www.w3.org/1999/02/22-rdf-syntax-ns#" xmlns:dcterms="http://purl.org/dc/terms/" xmlns:vCard="http://www.w3.org/2001/vcard-rdf/3.0#" xmlns:vCard4="http://www.w3.org/2006/vcard/ns#" xmlns:bqbiol="http://biomodels.net/biology-qualifiers/" xmlns:bqmodel="http://biomodels.net/model-qualifiers/">
            <rdf:Description rdf:about="#R_HMR_4477">
              <bqbiol:is>
                <rdf:Bag>
                  <rdf:li rdf:resource="http://identifiers.org/bigg.reaction/RPE"/>
                  <rdf:li rdf:resource="http://identifiers.org/ec-code/5.1.3.1"/>
                  <rdf:li rdf:resource="http://identifiers.org/kegg.reaction/R01529"/>
                  <rdf:li rdf:resource="http://identifiers.org/metanetx.reaction/MNXR104083"/>
                </rdf:Bag>
              </bqbiol:is>
              <bqbiol:hasProperty>
                <rdf:Bag>
                  <rdf:li rdf:resource="http://identifiers.org/sbo/SBO:0000176"/>
                </rdf:Bag>
              </bqbiol:hasProperty>
            </rdf:Description>
          </rdf:RDF>
        </annotation>
        <listOfReactants>
          <speciesReference species="M_m01761c__91__c__93__" stoichiometry="1" constant="true"/>
        </listOfReactants>
        <listOfProducts>
          <speciesReference species="M_m02846c__91__c__93__" stoichiometry="1" constant="true"/>
        </listOfProducts>
        <fbc:geneProductAssociation>
          <fbc:or>
            <fbc:geneProductRef fbc:geneProduct="G_ENSG00000197713"/>
            <fbc:geneProductRef fbc:geneProduct="G_ENSG00000235376"/>
          </fbc:or>
        </fbc:geneProductAssociation>
      </reaction>
      <reaction metaid="R_HMR_4501" sboTerm="SBO:0000176" id="R_HMR_4501" name="R_HMR_4501" reversible="true" fast="false" fbc:lowerFluxBound="FB74N21" fbc:upperFluxBound="FB877N21">
        <notes>
          <body xmlns="http://www.w3.org/1999/xhtml">
            <p>References:PMID:13385248;PMID:2495942;UNIPROT:P29401</p>
            <p>Confidence Level: 0</p>
          </body>
        </notes>
        <annotation xmlns:sbml="http://www.sbml.org/sbml/level3/version1/core">
          <rdf:RDF xmlns:rdf="http://www.w3.org/1999/02/22-rdf-syntax-ns#" xmlns:dcterms="http://purl.org/dc/terms/" xmlns:vCard="http://www.w3.org/2001/vcard-rdf/3.0#" xmlns:vCard4="http://www.w3.org/2006/vcard/ns#" xmlns:bqbiol="http://biomodels.net/biology-qualifiers/" xmlns:bqmodel="http://biomodels.net/model-qualifiers/">
            <rdf:Description rdf:about="#R_HMR_4501">
              <bqbiol:is>
                <rdf:Bag>
                  <rdf:li rdf:resource="http://identifiers.org/bigg.reaction/TKT1"/>
                  <rdf:li rdf:resource="http://identifiers.org/ec-code/2.2.1.1"/>
                  <rdf:li rdf:resource="http://identifiers.org/kegg.reaction/R01641"/>
                  <rdf:li rdf:resource="http://identifiers.org/metanetx.reaction/MNXR104868"/>
                  <rdf:li rdf:resource="http://identifiers.org/metanetx.reaction/MNXR107105"/>
                </rdf:Bag>
              </bqbiol:is>
              <bqbiol:hasProperty>
                <rdf:Bag>
                  <rdf:li rdf:resource="http://identifiers.org/sbo/SBO:0000176"/>
                </rdf:Bag>
              </bqbiol:hasProperty>
            </rdf:Description>
          </rdf:RDF>
        </annotation>
        <listOfReactants>
          <speciesReference species="M_m01761c__91__c__93__" stoichiometry="1" constant="true"/>
          <speciesReference species="M_m02845c__91__c__93__" stoichiometry="1" constant="true"/>
        </listOfReactants>
        <listOfProducts>
          <speciesReference species="M_m01939c__91__c__93__" stoichiometry="1" constant="true"/>
          <speciesReference species="M_m02884c__91__c__93__" stoichiometry="1" constant="true"/>
        </listOfProducts>
        <fbc:geneProductAssociation>
          <fbc:or>
            <fbc:geneProductRef fbc:geneProduct="G_ENSG00000007350"/>
            <fbc:geneProductRef fbc:geneProduct="G_ENSG00000151005"/>
            <fbc:geneProductRef fbc:geneProduct="G_ENSG00000163931"/>
          </fbc:or>
        </fbc:geneProductAssociation>
      </reaction>
      <reaction metaid="R_HMR_4565" sboTerm="SBO:0000176" id="R_HMR_4565" name="R_HMR_4565" reversible="true" fast="false" fbc:lowerFluxBound="FB29N42" fbc:upperFluxBound="FB983N42">
        <notes>
          <body xmlns="http://www.w3.org/1999/xhtml">
            <p>References:PMID:8549825;UNIPROT:P37837</p>
            <p>Confidence Level: 0</p>
          </body>
        </notes>
        <annotation xmlns:sbml="http://www.sbml.org/sbml/level3/version1/core">
          <rdf:RDF xmlns:rdf="http://www.w3.org/1999/02/22-rdf-syntax-ns#" xmlns:dcterms="http://purl.org/dc/terms/" xmlns:vCard="http://www.w3.org/2001/vcard-rdf/3.0#" xmlns:vCard4="http://www.w3.org/2006/vcard/ns#" xmlns:bqbiol="http://biomodels.net/biology-qualifiers/" xmlns:bqmodel="http://biomodels.net/model-qualifiers/">
            <rdf:Description rdf:about="#R_HMR_4565">
              <bqbiol:is>
                <rdf:Bag>
                  <rdf:li rdf:resource="http://identifiers.org/bigg.reaction/TALA"/>
                  <rdf:li rdf:resource="http://identifiers.org/ec-code/2.2.1.2"/>
                  <rdf:li rdf:resource="http://identifiers.org/kegg.reaction/R08575"/>
                  <rdf:li rdf:resource="http://identifiers.org/metanetx.reaction/MNXR104715"/>
                </rdf:Bag>
              </bqbiol:is>
              <bqbiol:hasProperty>
                <rdf:Bag>
                  <rdf:li rdf:resource="http://identifiers.org/sbo/SBO:0000176"/>
                </rdf:Bag>
              </bqbiol:hasProperty>
            </rdf:Description>
          </rdf:RDF>
        </annotation>
        <listOfReactants>
          <speciesReference species="M_m01939c__91__c__93__" stoichiometry="1" constant="true"/>
          <speciesReference species="M_m02884c__91__c__93__" stoichiometry="1" constant="true"/>
        </listOfReactants>
        <listOfProducts>
          <speciesReference species="M_m01785c__91__c__93__" stoichiometry="1" constant="true"/>
          <speciesReference species="M_m01845c__91__c__93__" stoichiometry="1" constant="true"/>
        </listOfProducts>
        <fbc:geneProductAssociation>
          <fbc:geneProductRef fbc:geneProduct="G_ENSG00000177156"/>
        </fbc:geneProductAssociation>
      </reaction>
      <reaction metaid="R_HMR_4568" sboTerm="SBO:0000176" id="R_HMR_4568" name="R_HMR_4568" reversible="true" fast="false" fbc:lowerFluxBound="FB72N21" fbc:upperFluxBound="FB879N21">
        <notes>
          <body xmlns="http://www.w3.org/1999/xhtml">
            <p>References:PMID:11945275</p>
            <p>Confidence Level: 0</p>
          </body>
        </notes>
        <annotation xmlns:sbml="http://www.sbml.org/sbml/level3/version1/core">
          <rdf:RDF xmlns:rdf="http://www.w3.org/1999/02/22-rdf-syntax-ns#" xmlns:dcterms="http://purl.org/dc/terms/" xmlns:vCard="http://www.w3.org/2001/vcard-rdf/3.0#" xmlns:vCard4="http://www.w3.org/2006/vcard/ns#" xmlns:bqbiol="http://biomodels.net/biology-qualifiers/" xmlns:bqmodel="http://biomodels.net/model-qualifiers/">
            <rdf:Description rdf:about="#R_HMR_4568">
              <bqbiol:is>
                <rdf:Bag>
                  <rdf:li rdf:resource="http://identifiers.org/ec-code/2.7.1.11"/>
                  <rdf:li rdf:resource="http://identifiers.org/metanetx.reaction/MNXR105339"/>
                </rdf:Bag>
              </bqbiol:is>
              <bqbiol:hasProperty>
                <rdf:Bag>
                  <rdf:li rdf:resource="http://identifiers.org/sbo/SBO:0000176"/>
                </rdf:Bag>
              </bqbiol:hasProperty>
            </rdf:Description>
          </rdf:RDF>
        </annotation>
        <listOfReactants>
          <speciesReference species="M_m02039c__91__c__93__" stoichiometry="1" constant="true"/>
          <speciesReference species="M_m02883c__91__c__93__" stoichiometry="1" constant="true"/>
          <speciesReference species="M_m03106c__91__c__93__" stoichiometry="1" constant="true"/>
        </listOfReactants>
        <listOfProducts>
          <speciesReference species="M_m02884c__91__c__93__" stoichiometry="1" constant="true"/>
          <speciesReference species="M_m03130c__91__c__93__" stoichiometry="1" constant="true"/>
        </listOfProducts>
        <fbc:geneProductAssociation>
          <fbc:or>
            <fbc:geneProductRef fbc:geneProduct="G_ENSG00000067057"/>
            <fbc:geneProductRef fbc:geneProduct="G_ENSG00000141959"/>
            <fbc:geneProductRef fbc:geneProduct="G_ENSG00000152556"/>
          </fbc:or>
        </fbc:geneProductAssociation>
      </reaction>
      <reaction metaid="R_HMR_4623" sboTerm="SBO:0000176" id="R_HMR_4623" name="R_HMR_4623" reversible="false" fast="false" fbc:lowerFluxBound="FB334N0" fbc:upperFluxBound="FB906N25">
        <notes>
          <body xmlns="http://www.w3.org/1999/xhtml">
            <p>References:PMID:3858849;PMID:3932573;PMID:6852020;PMID:971315</p>
            <p>Confidence Level: 0</p>
          </body>
        </notes>
        <annotation xmlns:sbml="http://www.sbml.org/sbml/level3/version1/core">
          <rdf:RDF xmlns:rdf="http://www.w3.org/1999/02/22-rdf-syntax-ns#" xmlns:dcterms="http://purl.org/dc/terms/" xmlns:vCard="http://www.w3.org/2001/vcard-rdf/3.0#" xmlns:vCard4="http://www.w3.org/2006/vcard/ns#" xmlns:bqbiol="http://biomodels.net/biology-qualifiers/" xmlns:bqmodel="http://biomodels.net/model-qualifiers/">
            <rdf:Description rdf:about="#R_HMR_4623">
              <bqbiol:is>
                <rdf:Bag>
                  <rdf:li rdf:resource="http://identifiers.org/bigg.reaction/PGLer"/>
                  <rdf:li rdf:resource="http://identifiers.org/ec-code/3.1.1.31"/>
                  <rdf:li rdf:resource="http://identifiers.org/kegg.reaction/R02035"/>
                  <rdf:li rdf:resource="http://identifiers.org/metanetx.reaction/MNXR102539"/>
                </rdf:Bag>
              </bqbiol:is>
              <bqbiol:hasProperty>
                <rdf:Bag>
                  <rdf:li rdf:resource="http://identifiers.org/sbo/SBO:0000176"/>
                </rdf:Bag>
              </bqbiol:hasProperty>
            </rdf:Description>
          </rdf:RDF>
        </annotation>
        <listOfReactants>
          <speciesReference species="M_m01961r__91__r__93__" stoichiometry="1" constant="true"/>
          <speciesReference species="M_m02040r__91__r__93__" stoichiometry="1" constant="true"/>
        </listOfReactants>
        <listOfProducts>
          <speciesReference species="M_m01169r__91__r__93__" stoichiometry="1" constant="true"/>
          <speciesReference species="M_m02039r__91__r__93__" stoichiometry="1" constant="true"/>
        </listOfProducts>
        <fbc:geneProductAssociation>
          <fbc:or>
            <fbc:geneProductRef fbc:geneProduct="G_ENSG00000049239"/>
            <fbc:geneProductRef fbc:geneProduct="G_ENSG00000130313"/>
          </fbc:or>
        </fbc:geneProductAssociation>
      </reaction>
      <reaction metaid="R_HMR_4625" sboTerm="SBO:0000176" id="R_HMR_4625" name="R_HMR_4625" reversible="false" fast="false" fbc:lowerFluxBound="FB334N0" fbc:upperFluxBound="FB906N25">
        <notes>
          <body xmlns="http://www.w3.org/1999/xhtml">
            <p>References:PMID:3858849;PMID:3932573;PMID:6852020;PMID:971315</p>
            <p>Confidence Level: 0</p>
          </body>
        </notes>
        <annotation xmlns:sbml="http://www.sbml.org/sbml/level3/version1/core">
          <rdf:RDF xmlns:rdf="http://www.w3.org/1999/02/22-rdf-syntax-ns#" xmlns:dcterms="http://purl.org/dc/terms/" xmlns:vCard="http://www.w3.org/2001/vcard-rdf/3.0#" xmlns:vCard4="http://www.w3.org/2006/vcard/ns#" xmlns:bqbiol="http://biomodels.net/biology-qualifiers/" xmlns:bqmodel="http://biomodels.net/model-qualifiers/">
            <rdf:Description rdf:about="#R_HMR_4625">
              <bqbiol:is>
                <rdf:Bag>
                  <rdf:li rdf:resource="http://identifiers.org/bigg.reaction/PGL"/>
                  <rdf:li rdf:resource="http://identifiers.org/ec-code/3.1.1.31"/>
                  <rdf:li rdf:resource="http://identifiers.org/kegg.reaction/R02035"/>
                  <rdf:li rdf:resource="http://identifiers.org/metanetx.reaction/MNXR102539"/>
                </rdf:Bag>
              </bqbiol:is>
              <bqbiol:hasProperty>
                <rdf:Bag>
                  <rdf:li rdf:resource="http://identifiers.org/sbo/SBO:0000176"/>
                </rdf:Bag>
              </bqbiol:hasProperty>
            </rdf:Description>
          </rdf:RDF>
        </annotation>
        <listOfReactants>
          <speciesReference species="M_m01961c__91__c__93__" stoichiometry="1" constant="true"/>
          <speciesReference species="M_m02040c__91__c__93__" stoichiometry="1" constant="true"/>
        </listOfReactants>
        <listOfProducts>
          <speciesReference species="M_m01169c__91__c__93__" stoichiometry="1" constant="true"/>
          <speciesReference species="M_m02039c__91__c__93__" stoichiometry="1" constant="true"/>
        </listOfProducts>
        <fbc:geneProductAssociation>
          <fbc:or>
            <fbc:geneProductRef fbc:geneProduct="G_ENSG00000049239"/>
            <fbc:geneProductRef fbc:geneProduct="G_ENSG00000130313"/>
          </fbc:or>
        </fbc:geneProductAssociation>
      </reaction>
      <reaction metaid="R_HMR_4710" sboTerm="SBO:0000176" id="R_HMR_4710" name="R_HMR_4710" reversible="true" fast="false" fbc:lowerFluxBound="FB167N8" fbc:upperFluxBound="FB672N8">
        <notes>
          <body xmlns="http://www.w3.org/1999/xhtml">
            <p>References:PMID:3023765</p>
            <p>Confidence Level: 0</p>
          </body>
        </notes>
        <annotation xmlns:sbml="http://www.sbml.org/sbml/level3/version1/core">
          <rdf:RDF xmlns:rdf="http://www.w3.org/1999/02/22-rdf-syntax-ns#" xmlns:dcterms="http://purl.org/dc/terms/" xmlns:vCard="http://www.w3.org/2001/vcard-rdf/3.0#" xmlns:vCard4="http://www.w3.org/2006/vcard/ns#" xmlns:bqbiol="http://biomodels.net/biology-qualifiers/" xmlns:bqmodel="http://biomodels.net/model-qualifiers/">
            <rdf:Description rdf:about="#R_HMR_4710">
              <bqbiol:is>
                <rdf:Bag>
                  <rdf:li rdf:resource="http://identifiers.org/ec-code/5.4.2.7"/>
                  <rdf:li rdf:resource="http://identifiers.org/kegg.reaction/R02749"/>
                  <rdf:li rdf:resource="http://identifiers.org/metanetx.reaction/MNXR103116"/>
                </rdf:Bag>
              </bqbiol:is>
              <bqbiol:hasProperty>
                <rdf:Bag>
                  <rdf:li rdf:resource="http://identifiers.org/sbo/SBO:0000176"/>
                </rdf:Bag>
              </bqbiol:hasProperty>
            </rdf:Description>
          </rdf:RDF>
        </annotation>
        <listOfReactants>
          <speciesReference species="M_m00639c__91__c__93__" stoichiometry="1" constant="true"/>
        </listOfReactants>
        <listOfProducts>
          <speciesReference species="M_m00640c__91__c__93__" stoichiometry="1" constant="true"/>
        </listOfProducts>
        <fbc:geneProductAssociation>
          <fbc:or>
            <fbc:geneProductRef fbc:geneProduct="G_ENSG00000169299"/>
            <fbc:geneProductRef fbc:geneProduct="G_ENSG00000180953"/>
          </fbc:or>
        </fbc:geneProductAssociation>
      </reaction>
      <reaction metaid="R_HMR_4841" sboTerm="SBO:0000176" id="R_HMR_4841" name="R_HMR_4841" reversible="true" fast="false" fbc:lowerFluxBound="FB214N5" fbc:upperFluxBound="FB571N5">
        <notes>
          <body xmlns="http://www.w3.org/1999/xhtml">
            <p>References:PMID:15234337</p>
            <p>Confidence Level: 0</p>
          </body>
        </notes>
        <annotation xmlns:sbml="http://www.sbml.org/sbml/level3/version1/core">
          <rdf:RDF xmlns:rdf="http://www.w3.org/1999/02/22-rdf-syntax-ns#" xmlns:dcterms="http://purl.org/dc/terms/" xmlns:vCard="http://www.w3.org/2001/vcard-rdf/3.0#" xmlns:vCard4="http://www.w3.org/2006/vcard/ns#" xmlns:bqbiol="http://biomodels.net/biology-qualifiers/" xmlns:bqmodel="http://biomodels.net/model-qualifiers/">
            <rdf:Description rdf:about="#R_HMR_4841">
              <bqbiol:is>
                <rdf:Bag>
                  <rdf:li rdf:resource="http://identifiers.org/ec-code/1.2.1.5"/>
                  <rdf:li rdf:resource="http://identifiers.org/metanetx.reaction/MNXR105388"/>
                </rdf:Bag>
              </bqbiol:is>
              <bqbiol:hasProperty>
                <rdf:Bag>
                  <rdf:li rdf:resource="http://identifiers.org/sbo/SBO:0000176"/>
                </rdf:Bag>
              </bqbiol:hasProperty>
            </rdf:Description>
          </rdf:RDF>
        </annotation>
        <listOfReactants>
          <speciesReference species="M_m02039c__91__c__93__" stoichiometry="1" constant="true"/>
          <speciesReference species="M_m02553c__91__c__93__" stoichiometry="1" constant="true"/>
          <speciesReference species="M_m02843c__91__c__93__" stoichiometry="1" constant="true"/>
        </listOfReactants>
        <listOfProducts>
          <speciesReference species="M_m02552c__91__c__93__" stoichiometry="1" constant="true"/>
          <speciesReference species="M_m02841c__91__c__93__" stoichiometry="1" constant="true"/>
        </listOfProducts>
        <fbc:geneProductAssociation>
          <fbc:or>
            <fbc:geneProductRef fbc:geneProduct="G_ENSG00000006534"/>
            <fbc:geneProductRef fbc:geneProduct="G_ENSG00000108602"/>
            <fbc:geneProductRef fbc:geneProduct="G_ENSG00000132746"/>
            <fbc:geneProductRef fbc:geneProduct="G_ENSG00000184254"/>
          </fbc:or>
        </fbc:geneProductAssociation>
      </reaction>
      <reaction metaid="R_HMR_8653" sboTerm="SBO:0000176" id="R_HMR_8653" name="R_HMR_8653" reversible="true" fast="false" fbc:lowerFluxBound="FB59N25" fbc:upperFluxBound="FB906N25">
        <notes>
          <body xmlns="http://www.w3.org/1999/xhtml">
            <p>Confidence Level: 0</p>
          </body>
        </notes>
        <annotation xmlns:sbml="http://www.sbml.org/sbml/level3/version1/core">
          <rdf:RDF xmlns:rdf="http://www.w3.org/1999/02/22-rdf-syntax-ns#" xmlns:dcterms="http://purl.org/dc/terms/" xmlns:vCard="http://www.w3.org/2001/vcard-rdf/3.0#" xmlns:vCard4="http://www.w3.org/2006/vcard/ns#" xmlns:bqbiol="http://biomodels.net/biology-qualifiers/" xmlns:bqmodel="http://biomodels.net/model-qualifiers/">
            <rdf:Description rdf:about="#R_HMR_8653">
              <bqbiol:is>
                <rdf:Bag>
                  <rdf:li rdf:resource="http://identifiers.org/bigg.reaction/G6PDH2r"/>
                  <rdf:li rdf:resource="http://identifiers.org/ec-code/3.1.1.31"/>
                  <rdf:li rdf:resource="http://identifiers.org/kegg.reaction/R10520"/>
                  <rdf:li rdf:resource="http://identifiers.org/metanetx.reaction/MNXR99907"/>
                </rdf:Bag>
              </bqbiol:is>
              <bqbiol:hasProperty>
                <rdf:Bag>
                  <rdf:li rdf:resource="http://identifiers.org/sbo/SBO:0000176"/>
                </rdf:Bag>
              </bqbiol:hasProperty>
            </rdf:Description>
          </rdf:RDF>
        </annotation>
        <listOfReactants>
          <speciesReference species="M_m01961r__91__r__93__" stoichiometry="1" constant="true"/>
          <speciesReference species="M_m02039r__91__r__93__" stoichiometry="1" constant="true"/>
          <speciesReference species="M_m02553r__91__r__93__" stoichiometry="1" constant="true"/>
        </listOfReactants>
        <listOfProducts>
          <speciesReference species="M_m01968r__91__r__93__" stoichiometry="1" constant="true"/>
          <speciesReference species="M_m02552r__91__r__93__" stoichiometry="1" constant="true"/>
        </listOfProducts>
        <fbc:geneProductAssociation>
          <fbc:or>
            <fbc:geneProductRef fbc:geneProduct="G_ENSG00000049239"/>
            <fbc:geneProductRef fbc:geneProduct="G_ENSG00000130313"/>
          </fbc:or>
        </fbc:geneProductAssociation>
      </reaction>
      <reaction metaid="R_HMR_4002" sboTerm="SBO:0000176" id="R_HMR_4002" name="R_HMR_4002" reversible="true" fast="false" fbc:lowerFluxBound="FB98N16" fbc:upperFluxBound="FB822N16">
        <notes>
          <body xmlns="http://www.w3.org/1999/xhtml">
            <p>References:PMID:16798851;PMID:1969292;PMID:211388;PMID:6182143;PMID:6244157</p>
            <p>Confidence Level: 0</p>
          </body>
        </notes>
        <annotation xmlns:sbml="http://www.sbml.org/sbml/level3/version1/core">
          <rdf:RDF xmlns:rdf="http://www.w3.org/1999/02/22-rdf-syntax-ns#" xmlns:dcterms="http://purl.org/dc/terms/" xmlns:vCard="http://www.w3.org/2001/vcard-rdf/3.0#" xmlns:vCard4="http://www.w3.org/2006/vcard/ns#" xmlns:bqbiol="http://biomodels.net/biology-qualifiers/" xmlns:bqmodel="http://biomodels.net/model-qualifiers/">
            <rdf:Description rdf:about="#R_HMR_4002">
              <bqbiol:is>
                <rdf:Bag>
                  <rdf:li rdf:resource="http://identifiers.org/bigg.reaction/ADK1"/>
                  <rdf:li rdf:resource="http://identifiers.org/ec-code/2.7.4.3"/>
                  <rdf:li rdf:resource="http://identifiers.org/kegg.reaction/R00127"/>
                  <rdf:li rdf:resource="http://identifiers.org/metanetx.reaction/MNXR95450"/>
                </rdf:Bag>
              </bqbiol:is>
              <bqbiol:hasProperty>
                <rdf:Bag>
                  <rdf:li rdf:resource="http://identifiers.org/sbo/SBO:0000176"/>
                </rdf:Bag>
              </bqbiol:hasProperty>
            </rdf:Description>
          </rdf:RDF>
        </annotation>
        <listOfReactants>
          <speciesReference species="M_m01285c__91__c__93__" stoichiometry="2" constant="true"/>
        </listOfReactants>
        <listOfProducts>
          <speciesReference species="M_m01334c__91__c__93__" stoichiometry="1" constant="true"/>
          <speciesReference species="M_m01371c__91__c__93__" stoichiometry="1" constant="true"/>
        </listOfProducts>
        <fbc:geneProductAssociation>
          <fbc:or>
            <fbc:geneProductRef fbc:geneProduct="G_ENSG00000004455"/>
            <fbc:geneProductRef fbc:geneProduct="G_ENSG00000085231"/>
            <fbc:geneProductRef fbc:geneProduct="G_ENSG00000106992"/>
            <fbc:geneProductRef fbc:geneProduct="G_ENSG00000140057"/>
            <fbc:geneProductRef fbc:geneProduct="G_ENSG00000147853"/>
            <fbc:geneProductRef fbc:geneProduct="G_ENSG00000154027"/>
            <fbc:geneProductRef fbc:geneProduct="G_ENSG00000155085"/>
            <fbc:geneProductRef fbc:geneProduct="G_ENSG00000162433"/>
            <fbc:geneProductRef fbc:geneProduct="G_ENSG00000165695"/>
            <fbc:geneProductRef fbc:geneProduct="G_ENSG00000273841"/>
          </fbc:or>
        </fbc:geneProductAssociation>
      </reaction>
      <reaction metaid="R_HMR_4004" sboTerm="SBO:0000176" id="R_HMR_4004" name="R_HMR_4004" reversible="true" fast="false" fbc:lowerFluxBound="FB98N16" fbc:upperFluxBound="FB822N16">
        <notes>
          <body xmlns="http://www.w3.org/1999/xhtml">
            <p>References:PMID:16798851;PMID:1969292;PMID:211388;PMID:6182143;PMID:6244157</p>
            <p>Confidence Level: 0</p>
          </body>
        </notes>
        <annotation xmlns:sbml="http://www.sbml.org/sbml/level3/version1/core">
          <rdf:RDF xmlns:rdf="http://www.w3.org/1999/02/22-rdf-syntax-ns#" xmlns:dcterms="http://purl.org/dc/terms/" xmlns:vCard="http://www.w3.org/2001/vcard-rdf/3.0#" xmlns:vCard4="http://www.w3.org/2006/vcard/ns#" xmlns:bqbiol="http://biomodels.net/biology-qualifiers/" xmlns:bqmodel="http://biomodels.net/model-qualifiers/">
            <rdf:Description rdf:about="#R_HMR_4004">
              <bqbiol:is>
                <rdf:Bag>
                  <rdf:li rdf:resource="http://identifiers.org/bigg.reaction/ADK1m"/>
                  <rdf:li rdf:resource="http://identifiers.org/ec-code/2.7.4.3"/>
                  <rdf:li rdf:resource="http://identifiers.org/kegg.reaction/R00127"/>
                  <rdf:li rdf:resource="http://identifiers.org/metanetx.reaction/MNXR95450"/>
                </rdf:Bag>
              </bqbiol:is>
              <bqbiol:hasProperty>
                <rdf:Bag>
                  <rdf:li rdf:resource="http://identifiers.org/sbo/SBO:0000176"/>
                </rdf:Bag>
              </bqbiol:hasProperty>
            </rdf:Description>
          </rdf:RDF>
        </annotation>
        <listOfReactants>
          <speciesReference species="M_m01285m__91__m__93__" stoichiometry="2" constant="true"/>
        </listOfReactants>
        <listOfProducts>
          <speciesReference species="M_m01334m__91__m__93__" stoichiometry="1" constant="true"/>
          <speciesReference species="M_m01371m__91__m__93__" stoichiometry="1" constant="true"/>
        </listOfProducts>
        <fbc:geneProductAssociation>
          <fbc:or>
            <fbc:geneProductRef fbc:geneProduct="G_ENSG00000004455"/>
            <fbc:geneProductRef fbc:geneProduct="G_ENSG00000085231"/>
            <fbc:geneProductRef fbc:geneProduct="G_ENSG00000106992"/>
            <fbc:geneProductRef fbc:geneProduct="G_ENSG00000140057"/>
            <fbc:geneProductRef fbc:geneProduct="G_ENSG00000147853"/>
            <fbc:geneProductRef fbc:geneProduct="G_ENSG00000154027"/>
            <fbc:geneProductRef fbc:geneProduct="G_ENSG00000155085"/>
            <fbc:geneProductRef fbc:geneProduct="G_ENSG00000162433"/>
            <fbc:geneProductRef fbc:geneProduct="G_ENSG00000165695"/>
            <fbc:geneProductRef fbc:geneProduct="G_ENSG00000273841"/>
          </fbc:or>
        </fbc:geneProductAssociation>
      </reaction>
      <reaction metaid="R_HMR_4082" sboTerm="SBO:0000176" id="R_HMR_4082" name="R_HMR_4082" reversible="false" fast="false" fbc:lowerFluxBound="FB334N0" fbc:upperFluxBound="FB859N20">
        <notes>
          <body xmlns="http://www.w3.org/1999/xhtml">
            <p>References:PMID:1550832</p>
            <p>Confidence Level: 0</p>
          </body>
        </notes>
        <annotation xmlns:sbml="http://www.sbml.org/sbml/level3/version1/core">
          <rdf:RDF xmlns:rdf="http://www.w3.org/1999/02/22-rdf-syntax-ns#" xmlns:dcterms="http://purl.org/dc/terms/" xmlns:vCard="http://www.w3.org/2001/vcard-rdf/3.0#" xmlns:vCard4="http://www.w3.org/2006/vcard/ns#" xmlns:bqbiol="http://biomodels.net/biology-qualifiers/" xmlns:bqmodel="http://biomodels.net/model-qualifiers/">
            <rdf:Description rdf:about="#R_HMR_4082">
              <bqbiol:is>
                <rdf:Bag>
                  <rdf:li rdf:resource="http://identifiers.org/ec-code/3.1.3.5"/>
                  <rdf:li rdf:resource="http://identifiers.org/kegg.reaction/R00183"/>
                  <rdf:li rdf:resource="http://identifiers.org/metanetx.reaction/MNXR102037"/>
                </rdf:Bag>
              </bqbiol:is>
              <bqbiol:hasProperty>
                <rdf:Bag>
                  <rdf:li rdf:resource="http://identifiers.org/sbo/SBO:0000176"/>
                </rdf:Bag>
              </bqbiol:hasProperty>
            </rdf:Description>
          </rdf:RDF>
        </annotation>
        <listOfReactants>
          <speciesReference species="M_m01334m__91__m__93__" stoichiometry="1" constant="true"/>
          <speciesReference species="M_m02040m__91__m__93__" stoichiometry="1" constant="true"/>
        </listOfReactants>
        <listOfProducts>
          <speciesReference species="M_m01280m__91__m__93__" stoichiometry="1" constant="true"/>
          <speciesReference species="M_m02751m__91__m__93__" stoichiometry="1" constant="true"/>
        </listOfProducts>
        <fbc:geneProductAssociation>
          <fbc:or>
            <fbc:geneProductRef fbc:geneProduct="G_ENSG00000014257"/>
            <fbc:geneProductRef fbc:geneProduct="G_ENSG00000076685"/>
            <fbc:geneProductRef fbc:geneProduct="G_ENSG00000116981"/>
            <fbc:geneProductRef fbc:geneProduct="G_ENSG00000122643"/>
            <fbc:geneProductRef fbc:geneProduct="G_ENSG00000125458"/>
            <fbc:geneProductRef fbc:geneProduct="G_ENSG00000135318"/>
            <fbc:geneProductRef fbc:geneProduct="G_ENSG00000141698"/>
            <fbc:geneProductRef fbc:geneProduct="G_ENSG00000146587"/>
            <fbc:geneProductRef fbc:geneProduct="G_ENSG00000185013"/>
            <fbc:geneProductRef fbc:geneProduct="G_ENSG00000205309"/>
            <fbc:geneProductRef fbc:geneProduct="G_ENSG00000250741"/>
          </fbc:or>
        </fbc:geneProductAssociation>
      </reaction>
      <reaction metaid="R_HMR_4012" sboTerm="SBO:0000176" id="R_HMR_4012" name="R_HMR_4012" reversible="false" fast="false" fbc:lowerFluxBound="FB334N0" fbc:upperFluxBound="FB875N21">
        <notes>
          <body xmlns="http://www.w3.org/1999/xhtml">
            <p>References:PMID:132087;PMID:3030413;PMID:6315069</p>
            <p>Confidence Level: 0</p>
          </body>
        </notes>
        <annotation xmlns:sbml="http://www.sbml.org/sbml/level3/version1/core">
          <rdf:RDF xmlns:rdf="http://www.w3.org/1999/02/22-rdf-syntax-ns#" xmlns:dcterms="http://purl.org/dc/terms/" xmlns:vCard="http://www.w3.org/2001/vcard-rdf/3.0#" xmlns:vCard4="http://www.w3.org/2006/vcard/ns#" xmlns:bqbiol="http://biomodels.net/biology-qualifiers/" xmlns:bqmodel="http://biomodels.net/model-qualifiers/">
            <rdf:Description rdf:about="#R_HMR_4012">
              <bqbiol:is>
                <rdf:Bag>
                  <rdf:li rdf:resource="http://identifiers.org/bigg.reaction/ADNK1"/>
                  <rdf:li rdf:resource="http://identifiers.org/ec-code/2.7.1.20"/>
                  <rdf:li rdf:resource="http://identifiers.org/ec-code/2.7.1.74"/>
                  <rdf:li rdf:resource="http://identifiers.org/kegg.reaction/R00185"/>
                  <rdf:li rdf:resource="http://identifiers.org/metanetx.reaction/MNXR95456"/>
                </rdf:Bag>
              </bqbiol:is>
              <bqbiol:hasProperty>
                <rdf:Bag>
                  <rdf:li rdf:resource="http://identifiers.org/sbo/SBO:0000176"/>
                </rdf:Bag>
              </bqbiol:hasProperty>
            </rdf:Description>
          </rdf:RDF>
        </annotation>
        <listOfReactants>
          <speciesReference species="M_m01280c__91__c__93__" stoichiometry="1" constant="true"/>
          <speciesReference species="M_m01371c__91__c__93__" stoichiometry="1" constant="true"/>
        </listOfReactants>
        <listOfProducts>
          <speciesReference species="M_m01285c__91__c__93__" stoichiometry="1" constant="true"/>
          <speciesReference species="M_m01334c__91__c__93__" stoichiometry="1" constant="true"/>
          <speciesReference species="M_m02039c__91__c__93__" stoichiometry="1" constant="true"/>
        </listOfProducts>
        <fbc:geneProductAssociation>
          <fbc:or>
            <fbc:geneProductRef fbc:geneProduct="G_ENSG00000156110"/>
            <fbc:geneProductRef fbc:geneProduct="G_ENSG00000156136"/>
          </fbc:or>
        </fbc:geneProductAssociation>
      </reaction>
      <reaction metaid="R_HMR_4020" sboTerm="SBO:0000176" id="R_HMR_4020" name="R_HMR_4020" reversible="true" fast="false" fbc:lowerFluxBound="FB43N32" fbc:upperFluxBound="FB951N32">
        <notes>
          <body xmlns="http://www.w3.org/1999/xhtml">
            <p>References:PMID:8663313</p>
            <p>Confidence Level: 0</p>
          </body>
        </notes>
        <annotation xmlns:sbml="http://www.sbml.org/sbml/level3/version1/core">
          <rdf:RDF xmlns:rdf="http://www.w3.org/1999/02/22-rdf-syntax-ns#" xmlns:dcterms="http://purl.org/dc/terms/" xmlns:vCard="http://www.w3.org/2001/vcard-rdf/3.0#" xmlns:vCard4="http://www.w3.org/2006/vcard/ns#" xmlns:bqbiol="http://biomodels.net/biology-qualifiers/" xmlns:bqmodel="http://biomodels.net/model-qualifiers/">
            <rdf:Description rdf:about="#R_HMR_4020">
              <bqbiol:is>
                <rdf:Bag>
                  <rdf:li rdf:resource="http://identifiers.org/bigg.reaction/GK1"/>
                  <rdf:li rdf:resource="http://identifiers.org/ec-code/2.7.4.8"/>
                  <rdf:li rdf:resource="http://identifiers.org/kegg.reaction/R00332"/>
                  <rdf:li rdf:resource="http://identifiers.org/metanetx.reaction/MNXR100144"/>
                </rdf:Bag>
              </bqbiol:is>
              <bqbiol:hasProperty>
                <rdf:Bag>
                  <rdf:li rdf:resource="http://identifiers.org/sbo/SBO:0000176"/>
                </rdf:Bag>
              </bqbiol:hasProperty>
            </rdf:Description>
          </rdf:RDF>
        </annotation>
        <listOfReactants>
          <speciesReference species="M_m01285c__91__c__93__" stoichiometry="1" constant="true"/>
          <speciesReference species="M_m01948c__91__c__93__" stoichiometry="1" constant="true"/>
        </listOfReactants>
        <listOfProducts>
          <speciesReference species="M_m01371c__91__c__93__" stoichiometry="1" constant="true"/>
          <speciesReference species="M_m02016c__91__c__93__" stoichiometry="1" constant="true"/>
        </listOfProducts>
        <fbc:geneProductAssociation>
          <fbc:geneProductRef fbc:geneProduct="G_ENSG00000143774"/>
        </fbc:geneProductAssociation>
      </reaction>
      <reaction metaid="R_HMR_4038" sboTerm="SBO:0000176" id="R_HMR_4038" name="R_HMR_4038" reversible="true" fast="false" fbc:lowerFluxBound="FB91N18" fbc:upperFluxBound="FB835N18">
        <notes>
          <body xmlns="http://www.w3.org/1999/xhtml">
            <p>References:PMID:8567683;PMID:9332377</p>
            <p>Confidence Level: 0</p>
          </body>
        </notes>
        <annotation xmlns:sbml="http://www.sbml.org/sbml/level3/version1/core">
          <rdf:RDF xmlns:rdf="http://www.w3.org/1999/02/22-rdf-syntax-ns#" xmlns:dcterms="http://purl.org/dc/terms/" xmlns:vCard="http://www.w3.org/2001/vcard-rdf/3.0#" xmlns:vCard4="http://www.w3.org/2006/vcard/ns#" xmlns:bqbiol="http://biomodels.net/biology-qualifiers/" xmlns:bqmodel="http://biomodels.net/model-qualifiers/">
            <rdf:Description rdf:about="#R_HMR_4038">
              <bqbiol:is>
                <rdf:Bag>
                  <rdf:li rdf:resource="http://identifiers.org/bigg.reaction/IMPC"/>
                  <rdf:li rdf:resource="http://identifiers.org/ec-code/3.5.4.10"/>
                  <rdf:li rdf:resource="http://identifiers.org/kegg.reaction/R01127"/>
                  <rdf:li rdf:resource="http://identifiers.org/metanetx.reaction/MNXR100783"/>
                </rdf:Bag>
              </bqbiol:is>
              <bqbiol:hasProperty>
                <rdf:Bag>
                  <rdf:li rdf:resource="http://identifiers.org/sbo/SBO:0000176"/>
                </rdf:Bag>
              </bqbiol:hasProperty>
            </rdf:Description>
          </rdf:RDF>
        </annotation>
        <listOfReactants>
          <speciesReference species="M_m01804c__91__c__93__" stoichiometry="1" constant="true"/>
        </listOfReactants>
        <listOfProducts>
          <speciesReference species="M_m02040c__91__c__93__" stoichiometry="1" constant="true"/>
          <speciesReference species="M_m02167c__91__c__93__" stoichiometry="1" constant="true"/>
        </listOfProducts>
        <fbc:geneProductAssociation>
          <fbc:geneProductRef fbc:geneProduct="G_ENSG00000138363"/>
        </fbc:geneProductAssociation>
      </reaction>
      <reaction metaid="R_HMR_4040" sboTerm="SBO:0000176" id="R_HMR_4040" name="R_HMR_4040" reversible="false" fast="false" fbc:lowerFluxBound="FB334N0" fbc:upperFluxBound="FB985N42">
        <notes>
          <body xmlns="http://www.w3.org/1999/xhtml">
            <p>References:PMID:4371273</p>
            <p>Confidence Level: 0</p>
          </body>
        </notes>
        <annotation xmlns:sbml="http://www.sbml.org/sbml/level3/version1/core">
          <rdf:RDF xmlns:rdf="http://www.w3.org/1999/02/22-rdf-syntax-ns#" xmlns:dcterms="http://purl.org/dc/terms/" xmlns:vCard="http://www.w3.org/2001/vcard-rdf/3.0#" xmlns:vCard4="http://www.w3.org/2006/vcard/ns#" xmlns:bqbiol="http://biomodels.net/biology-qualifiers/" xmlns:bqmodel="http://biomodels.net/model-qualifiers/">
            <rdf:Description rdf:about="#R_HMR_4040">
              <bqbiol:is>
                <rdf:Bag>
                  <rdf:li rdf:resource="http://identifiers.org/bigg.reaction/IMPD"/>
                  <rdf:li rdf:resource="http://identifiers.org/ec-code/1.1.1.205"/>
                  <rdf:li rdf:resource="http://identifiers.org/kegg.reaction/R01130"/>
                  <rdf:li rdf:resource="http://identifiers.org/metanetx.reaction/MNXR100830"/>
                </rdf:Bag>
              </bqbiol:is>
              <bqbiol:hasProperty>
                <rdf:Bag>
                  <rdf:li rdf:resource="http://identifiers.org/sbo/SBO:0000176"/>
                </rdf:Bag>
              </bqbiol:hasProperty>
            </rdf:Description>
          </rdf:RDF>
        </annotation>
        <listOfReactants>
          <speciesReference species="M_m02040c__91__c__93__" stoichiometry="1" constant="true"/>
          <speciesReference species="M_m02167c__91__c__93__" stoichiometry="1" constant="true"/>
          <speciesReference species="M_m02552c__91__c__93__" stoichiometry="1" constant="true"/>
        </listOfReactants>
        <listOfProducts>
          <speciesReference species="M_m02039c__91__c__93__" stoichiometry="1" constant="true"/>
          <speciesReference species="M_m02553c__91__c__93__" stoichiometry="1" constant="true"/>
          <speciesReference species="M_m03150c__91__c__93__" stoichiometry="1" constant="true"/>
        </listOfProducts>
        <fbc:geneProductAssociation>
          <fbc:or>
            <fbc:geneProductRef fbc:geneProduct="G_ENSG00000106348"/>
            <fbc:geneProductRef fbc:geneProduct="G_ENSG00000178035"/>
          </fbc:or>
        </fbc:geneProductAssociation>
      </reaction>
      <reaction metaid="R_HMR_4085" sboTerm="SBO:0000176" id="R_HMR_4085" name="R_HMR_4085" reversible="true" fast="false" fbc:lowerFluxBound="FB33N38" fbc:upperFluxBound="FB974N38">
        <notes>
          <body xmlns="http://www.w3.org/1999/xhtml">
            <p>References:PMID:6778226;PMID:692402</p>
            <p>Confidence Level: 0</p>
          </body>
        </notes>
        <annotation xmlns:sbml="http://www.sbml.org/sbml/level3/version1/core">
          <rdf:RDF xmlns:rdf="http://www.w3.org/1999/02/22-rdf-syntax-ns#" xmlns:dcterms="http://purl.org/dc/terms/" xmlns:vCard="http://www.w3.org/2001/vcard-rdf/3.0#" xmlns:vCard4="http://www.w3.org/2006/vcard/ns#" xmlns:bqbiol="http://biomodels.net/biology-qualifiers/" xmlns:bqmodel="http://biomodels.net/model-qualifiers/">
            <rdf:Description rdf:about="#R_HMR_4085">
              <bqbiol:is>
                <rdf:Bag>
                  <rdf:li rdf:resource="http://identifiers.org/bigg.reaction/ADPT"/>
                  <rdf:li rdf:resource="http://identifiers.org/ec-code/2.4.2.7"/>
                  <rdf:li rdf:resource="http://identifiers.org/kegg.reaction/R00190"/>
                  <rdf:li rdf:resource="http://identifiers.org/metanetx.reaction/MNXR95482"/>
                </rdf:Bag>
              </bqbiol:is>
              <bqbiol:hasProperty>
                <rdf:Bag>
                  <rdf:li rdf:resource="http://identifiers.org/sbo/SBO:0000176"/>
                </rdf:Bag>
              </bqbiol:hasProperty>
            </rdf:Description>
          </rdf:RDF>
        </annotation>
        <listOfReactants>
          <speciesReference species="M_m01334c__91__c__93__" stoichiometry="1" constant="true"/>
          <speciesReference species="M_m02759c__91__c__93__" stoichiometry="1" constant="true"/>
        </listOfReactants>
        <listOfProducts>
          <speciesReference species="M_m01279c__91__c__93__" stoichiometry="1" constant="true"/>
          <speciesReference species="M_m02806c__91__c__93__" stoichiometry="1" constant="true"/>
        </listOfProducts>
        <fbc:geneProductAssociation>
          <fbc:geneProductRef fbc:geneProduct="G_ENSG00000198931"/>
        </fbc:geneProductAssociation>
      </reaction>
      <reaction metaid="R_HMR_4086" sboTerm="SBO:0000176" id="R_HMR_4086" name="R_HMR_4086" reversible="true" fast="false" fbc:lowerFluxBound="FB33N38" fbc:upperFluxBound="FB974N38">
        <notes>
          <body xmlns="http://www.w3.org/1999/xhtml">
            <p>References:PMID:6778226;PMID:692402</p>
            <p>Confidence Level: 0</p>
          </body>
        </notes>
        <annotation xmlns:sbml="http://www.sbml.org/sbml/level3/version1/core">
          <rdf:RDF xmlns:rdf="http://www.w3.org/1999/02/22-rdf-syntax-ns#" xmlns:dcterms="http://purl.org/dc/terms/" xmlns:vCard="http://www.w3.org/2001/vcard-rdf/3.0#" xmlns:vCard4="http://www.w3.org/2006/vcard/ns#" xmlns:bqbiol="http://biomodels.net/biology-qualifiers/" xmlns:bqmodel="http://biomodels.net/model-qualifiers/">
            <rdf:Description rdf:about="#R_HMR_4086">
              <bqbiol:is>
                <rdf:Bag>
                  <rdf:li rdf:resource="http://identifiers.org/ec-code/2.4.2.7"/>
                  <rdf:li rdf:resource="http://identifiers.org/kegg.reaction/R00190"/>
                  <rdf:li rdf:resource="http://identifiers.org/metanetx.reaction/MNXR95482"/>
                </rdf:Bag>
              </bqbiol:is>
              <bqbiol:hasProperty>
                <rdf:Bag>
                  <rdf:li rdf:resource="http://identifiers.org/sbo/SBO:0000176"/>
                </rdf:Bag>
              </bqbiol:hasProperty>
            </rdf:Description>
          </rdf:RDF>
        </annotation>
        <listOfReactants>
          <speciesReference species="M_m01334s__91__s__93__" stoichiometry="1" constant="true"/>
          <speciesReference species="M_m02759s__91__s__93__" stoichiometry="1" constant="true"/>
        </listOfReactants>
        <listOfProducts>
          <speciesReference species="M_m01279s__91__s__93__" stoichiometry="1" constant="true"/>
          <speciesReference species="M_m02806s__91__s__93__" stoichiometry="1" constant="true"/>
        </listOfProducts>
        <fbc:geneProductAssociation>
          <fbc:geneProductRef fbc:geneProduct="G_ENSG00000198931"/>
        </fbc:geneProductAssociation>
      </reaction>
      <reaction metaid="R_HMR_4135" sboTerm="SBO:0000176" id="R_HMR_4135" name="R_HMR_4135" reversible="true" fast="false" fbc:lowerFluxBound="FB43N32" fbc:upperFluxBound="FB951N32">
        <notes>
          <body xmlns="http://www.w3.org/1999/xhtml">
            <p>References:PMID:8663313</p>
            <p>Confidence Level: 0</p>
          </body>
        </notes>
        <annotation xmlns:sbml="http://www.sbml.org/sbml/level3/version1/core">
          <rdf:RDF xmlns:rdf="http://www.w3.org/1999/02/22-rdf-syntax-ns#" xmlns:dcterms="http://purl.org/dc/terms/" xmlns:vCard="http://www.w3.org/2001/vcard-rdf/3.0#" xmlns:vCard4="http://www.w3.org/2006/vcard/ns#" xmlns:bqbiol="http://biomodels.net/biology-qualifiers/" xmlns:bqmodel="http://biomodels.net/model-qualifiers/">
            <rdf:Description rdf:about="#R_HMR_4135">
              <bqbiol:is>
                <rdf:Bag>
                  <rdf:li rdf:resource="http://identifiers.org/bigg.reaction/GK1m"/>
                  <rdf:li rdf:resource="http://identifiers.org/ec-code/2.7.4.8"/>
                  <rdf:li rdf:resource="http://identifiers.org/kegg.reaction/R00332"/>
                  <rdf:li rdf:resource="http://identifiers.org/metanetx.reaction/MNXR100144"/>
                </rdf:Bag>
              </bqbiol:is>
              <bqbiol:hasProperty>
                <rdf:Bag>
                  <rdf:li rdf:resource="http://identifiers.org/sbo/SBO:0000176"/>
                </rdf:Bag>
              </bqbiol:hasProperty>
            </rdf:Description>
          </rdf:RDF>
        </annotation>
        <listOfReactants>
          <speciesReference species="M_m01285m__91__m__93__" stoichiometry="1" constant="true"/>
          <speciesReference species="M_m01948m__91__m__93__" stoichiometry="1" constant="true"/>
        </listOfReactants>
        <listOfProducts>
          <speciesReference species="M_m01371m__91__m__93__" stoichiometry="1" constant="true"/>
          <speciesReference species="M_m02016m__91__m__93__" stoichiometry="1" constant="true"/>
        </listOfProducts>
        <fbc:geneProductAssociation>
          <fbc:geneProductRef fbc:geneProduct="G_ENSG00000143774"/>
        </fbc:geneProductAssociation>
      </reaction>
      <reaction metaid="R_HMR_4168" sboTerm="SBO:0000176" id="R_HMR_4168" name="R_HMR_4168" reversible="false" fast="false" fbc:lowerFluxBound="FB334N0" fbc:upperFluxBound="FB886N23">
        <notes>
          <body xmlns="http://www.w3.org/1999/xhtml">
            <p>References:PMID:11278832;PMID:4310599</p>
            <p>Confidence Level: 0</p>
          </body>
        </notes>
        <annotation xmlns:sbml="http://www.sbml.org/sbml/level3/version1/core">
          <rdf:RDF xmlns:rdf="http://www.w3.org/1999/02/22-rdf-syntax-ns#" xmlns:dcterms="http://purl.org/dc/terms/" xmlns:vCard="http://www.w3.org/2001/vcard-rdf/3.0#" xmlns:vCard4="http://www.w3.org/2006/vcard/ns#" xmlns:bqbiol="http://biomodels.net/biology-qualifiers/" xmlns:bqmodel="http://biomodels.net/model-qualifiers/">
            <rdf:Description rdf:about="#R_HMR_4168">
              <bqbiol:is>
                <rdf:Bag>
                  <rdf:li rdf:resource="http://identifiers.org/ec-code/3.6.1.19"/>
                  <rdf:li rdf:resource="http://identifiers.org/ec-code/3.6.1.8"/>
                  <rdf:li rdf:resource="http://identifiers.org/kegg.reaction/R00426"/>
                  <rdf:li rdf:resource="http://identifiers.org/metanetx.reaction/MNXR102052"/>
                </rdf:Bag>
              </bqbiol:is>
              <bqbiol:hasProperty>
                <rdf:Bag>
                  <rdf:li rdf:resource="http://identifiers.org/sbo/SBO:0000176"/>
                </rdf:Bag>
              </bqbiol:hasProperty>
            </rdf:Description>
          </rdf:RDF>
        </annotation>
        <listOfReactants>
          <speciesReference species="M_m02034c__91__c__93__" stoichiometry="1" constant="true"/>
          <speciesReference species="M_m02040c__91__c__93__" stoichiometry="1" constant="true"/>
        </listOfReactants>
        <listOfProducts>
          <speciesReference species="M_m02016c__91__c__93__" stoichiometry="1" constant="true"/>
          <speciesReference species="M_m02039c__91__c__93__" stoichiometry="1" constant="true"/>
          <speciesReference species="M_m02759c__91__c__93__" stoichiometry="1" constant="true"/>
        </listOfProducts>
        <fbc:geneProductAssociation>
          <fbc:geneProductRef fbc:geneProduct="G_ENSG00000125877"/>
        </fbc:geneProductAssociation>
      </reaction>
      <reaction metaid="R_HMR_4171" sboTerm="SBO:0000176" id="R_HMR_4171" name="R_HMR_4171" reversible="false" fast="false" fbc:lowerFluxBound="FB334N0" fbc:upperFluxBound="FB1030N82">
        <notes>
          <body xmlns="http://www.w3.org/1999/xhtml">
            <p>References:PMID:1009117;PMID:7154942</p>
            <p>Confidence Level: 0</p>
          </body>
        </notes>
        <annotation xmlns:sbml="http://www.sbml.org/sbml/level3/version1/core">
          <rdf:RDF xmlns:rdf="http://www.w3.org/1999/02/22-rdf-syntax-ns#" xmlns:dcterms="http://purl.org/dc/terms/" xmlns:vCard="http://www.w3.org/2001/vcard-rdf/3.0#" xmlns:vCard4="http://www.w3.org/2006/vcard/ns#" xmlns:bqbiol="http://biomodels.net/biology-qualifiers/" xmlns:bqmodel="http://biomodels.net/model-qualifiers/">
            <rdf:Description rdf:about="#R_HMR_4171">
              <bqbiol:is>
                <rdf:Bag>
                  <rdf:li rdf:resource="http://identifiers.org/ec-code/2.7.1.40"/>
                  <rdf:li rdf:resource="http://identifiers.org/kegg.reaction/R00430"/>
                  <rdf:li rdf:resource="http://identifiers.org/metanetx.reaction/MNXR100460"/>
                </rdf:Bag>
              </bqbiol:is>
              <bqbiol:hasProperty>
                <rdf:Bag>
                  <rdf:li rdf:resource="http://identifiers.org/sbo/SBO:0000176"/>
                </rdf:Bag>
              </bqbiol:hasProperty>
            </rdf:Description>
          </rdf:RDF>
        </annotation>
        <listOfReactants>
          <speciesReference species="M_m01948c__91__c__93__" stoichiometry="1" constant="true"/>
          <speciesReference species="M_m02039c__91__c__93__" stoichiometry="1" constant="true"/>
          <speciesReference species="M_m02696c__91__c__93__" stoichiometry="1" constant="true"/>
        </listOfReactants>
        <listOfProducts>
          <speciesReference species="M_m02034c__91__c__93__" stoichiometry="1" constant="true"/>
          <speciesReference species="M_m02819c__91__c__93__" stoichiometry="1" constant="true"/>
        </listOfProducts>
        <fbc:geneProductAssociation>
          <fbc:or>
            <fbc:geneProductRef fbc:geneProduct="G_ENSG00000067225"/>
            <fbc:geneProductRef fbc:geneProduct="G_ENSG00000143627"/>
          </fbc:or>
        </fbc:geneProductAssociation>
      </reaction>
      <reaction metaid="R_HMR_4290" sboTerm="SBO:0000176" id="R_HMR_4290" name="R_HMR_4290" reversible="false" fast="false" fbc:lowerFluxBound="FB334N0" fbc:upperFluxBound="FB680N8">
        <notes>
          <body xmlns="http://www.w3.org/1999/xhtml">
            <p>References:PMID:15652174;PMID:16752921;PMID:17095758</p>
            <p>Confidence Level: 0</p>
          </body>
        </notes>
        <annotation xmlns:sbml="http://www.sbml.org/sbml/level3/version1/core">
          <rdf:RDF xmlns:rdf="http://www.w3.org/1999/02/22-rdf-syntax-ns#" xmlns:dcterms="http://purl.org/dc/terms/" xmlns:vCard="http://www.w3.org/2001/vcard-rdf/3.0#" xmlns:vCard4="http://www.w3.org/2006/vcard/ns#" xmlns:bqbiol="http://biomodels.net/biology-qualifiers/" xmlns:bqmodel="http://biomodels.net/model-qualifiers/">
            <rdf:Description rdf:about="#R_HMR_4290">
              <bqbiol:is>
                <rdf:Bag>
                  <rdf:li rdf:resource="http://identifiers.org/ec-code/3.6.1.5"/>
                  <rdf:li rdf:resource="http://identifiers.org/kegg.reaction/R00719"/>
                  <rdf:li rdf:resource="http://identifiers.org/metanetx.reaction/MNXR100892"/>
                </rdf:Bag>
              </bqbiol:is>
              <bqbiol:hasProperty>
                <rdf:Bag>
                  <rdf:li rdf:resource="http://identifiers.org/sbo/SBO:0000176"/>
                </rdf:Bag>
              </bqbiol:hasProperty>
            </rdf:Description>
          </rdf:RDF>
        </annotation>
        <listOfReactants>
          <speciesReference species="M_m02040s__91__s__93__" stoichiometry="1" constant="true"/>
          <speciesReference species="M_m02193s__91__s__93__" stoichiometry="1" constant="true"/>
        </listOfReactants>
        <listOfProducts>
          <speciesReference species="M_m02039s__91__s__93__" stoichiometry="1" constant="true"/>
          <speciesReference species="M_m02161s__91__s__93__" stoichiometry="1" constant="true"/>
          <speciesReference species="M_m02751s__91__s__93__" stoichiometry="1" constant="true"/>
        </listOfProducts>
        <fbc:geneProductAssociation>
          <fbc:or>
            <fbc:geneProductRef fbc:geneProduct="G_ENSG00000138185"/>
            <fbc:geneProductRef fbc:geneProduct="G_ENSG00000168032"/>
            <fbc:geneProductRef fbc:geneProduct="G_ENSG00000188833"/>
          </fbc:or>
        </fbc:geneProductAssociation>
      </reaction>
      <reaction metaid="R_HMR_4418" sboTerm="SBO:0000176" id="R_HMR_4418" name="R_HMR_4418" reversible="true" fast="false" fbc:lowerFluxBound="FB105N15" fbc:upperFluxBound="FB809N15">
        <notes>
          <body xmlns="http://www.w3.org/1999/xhtml">
            <p>References:PMID:16861950</p>
            <p>Confidence Level: 0</p>
          </body>
        </notes>
        <annotation xmlns:sbml="http://www.sbml.org/sbml/level3/version1/core">
          <rdf:RDF xmlns:rdf="http://www.w3.org/1999/02/22-rdf-syntax-ns#" xmlns:dcterms="http://purl.org/dc/terms/" xmlns:vCard="http://www.w3.org/2001/vcard-rdf/3.0#" xmlns:vCard4="http://www.w3.org/2006/vcard/ns#" xmlns:bqbiol="http://biomodels.net/biology-qualifiers/" xmlns:bqmodel="http://biomodels.net/model-qualifiers/">
            <rdf:Description rdf:about="#R_HMR_4418">
              <bqbiol:is>
                <rdf:Bag>
                  <rdf:li rdf:resource="http://identifiers.org/bigg.reaction/HXPRT"/>
                  <rdf:li rdf:resource="http://identifiers.org/ec-code/2.4.2.8"/>
                  <rdf:li rdf:resource="http://identifiers.org/kegg.reaction/R01132"/>
                  <rdf:li rdf:resource="http://identifiers.org/metanetx.reaction/MNXR100752"/>
                </rdf:Bag>
              </bqbiol:is>
              <bqbiol:hasProperty>
                <rdf:Bag>
                  <rdf:li rdf:resource="http://identifiers.org/sbo/SBO:0000176"/>
                </rdf:Bag>
              </bqbiol:hasProperty>
            </rdf:Description>
          </rdf:RDF>
        </annotation>
        <listOfReactants>
          <speciesReference species="M_m02167c__91__c__93__" stoichiometry="1" constant="true"/>
          <speciesReference species="M_m02759c__91__c__93__" stoichiometry="1" constant="true"/>
        </listOfReactants>
        <listOfProducts>
          <speciesReference species="M_m02159c__91__c__93__" stoichiometry="1" constant="true"/>
          <speciesReference species="M_m02806c__91__c__93__" stoichiometry="1" constant="true"/>
        </listOfProducts>
        <fbc:geneProductAssociation>
          <fbc:geneProductRef fbc:geneProduct="G_ENSG00000165704"/>
        </fbc:geneProductAssociation>
      </reaction>
      <reaction metaid="R_HMR_4421" sboTerm="SBO:0000176" id="R_HMR_4421" name="R_HMR_4421" reversible="false" fast="false" fbc:lowerFluxBound="FB334N0" fbc:upperFluxBound="FB1030N82">
        <notes>
          <body xmlns="http://www.w3.org/1999/xhtml">
            <p>References:PMID:1009117;PMID:7154942</p>
            <p>Confidence Level: 0</p>
          </body>
        </notes>
        <annotation xmlns:sbml="http://www.sbml.org/sbml/level3/version1/core">
          <rdf:RDF xmlns:rdf="http://www.w3.org/1999/02/22-rdf-syntax-ns#" xmlns:dcterms="http://purl.org/dc/terms/" xmlns:vCard="http://www.w3.org/2001/vcard-rdf/3.0#" xmlns:vCard4="http://www.w3.org/2006/vcard/ns#" xmlns:bqbiol="http://biomodels.net/biology-qualifiers/" xmlns:bqmodel="http://biomodels.net/model-qualifiers/">
            <rdf:Description rdf:about="#R_HMR_4421">
              <bqbiol:is>
                <rdf:Bag>
                  <rdf:li rdf:resource="http://identifiers.org/ec-code/2.7.1.40"/>
                  <rdf:li rdf:resource="http://identifiers.org/kegg.reaction/R01138"/>
                  <rdf:li rdf:resource="http://identifiers.org/metanetx.reaction/MNXR97145"/>
                </rdf:Bag>
              </bqbiol:is>
              <bqbiol:hasProperty>
                <rdf:Bag>
                  <rdf:li rdf:resource="http://identifiers.org/sbo/SBO:0000176"/>
                </rdf:Bag>
              </bqbiol:hasProperty>
            </rdf:Description>
          </rdf:RDF>
        </annotation>
        <listOfReactants>
          <speciesReference species="M_m01637c__91__c__93__" stoichiometry="1" constant="true"/>
          <speciesReference species="M_m02039c__91__c__93__" stoichiometry="1" constant="true"/>
          <speciesReference species="M_m02696c__91__c__93__" stoichiometry="1" constant="true"/>
        </listOfReactants>
        <listOfProducts>
          <speciesReference species="M_m01642c__91__c__93__" stoichiometry="1" constant="true"/>
          <speciesReference species="M_m02819c__91__c__93__" stoichiometry="1" constant="true"/>
        </listOfProducts>
        <fbc:geneProductAssociation>
          <fbc:or>
            <fbc:geneProductRef fbc:geneProduct="G_ENSG00000067225"/>
            <fbc:geneProductRef fbc:geneProduct="G_ENSG00000143627"/>
          </fbc:or>
        </fbc:geneProductAssociation>
      </reaction>
      <reaction metaid="R_HMR_4451" sboTerm="SBO:0000176" id="R_HMR_4451" name="R_HMR_4451" reversible="false" fast="false" fbc:lowerFluxBound="FB334N0" fbc:upperFluxBound="FB437N1">
        <notes>
          <body xmlns="http://www.w3.org/1999/xhtml">
            <p>Confidence Level: 0</p>
          </body>
        </notes>
        <annotation xmlns:sbml="http://www.sbml.org/sbml/level3/version1/core">
          <rdf:RDF xmlns:rdf="http://www.w3.org/1999/02/22-rdf-syntax-ns#" xmlns:dcterms="http://purl.org/dc/terms/" xmlns:vCard="http://www.w3.org/2001/vcard-rdf/3.0#" xmlns:vCard4="http://www.w3.org/2006/vcard/ns#" xmlns:bqbiol="http://biomodels.net/biology-qualifiers/" xmlns:bqmodel="http://biomodels.net/model-qualifiers/">
            <rdf:Description rdf:about="#R_HMR_4451">
              <bqbiol:is>
                <rdf:Bag>
                  <rdf:li rdf:resource="http://identifiers.org/bigg.reaction/GSNKm"/>
                  <rdf:li rdf:resource="http://identifiers.org/ec-code/2.7.1.73"/>
                  <rdf:li rdf:resource="http://identifiers.org/kegg.reaction/R01228"/>
                  <rdf:li rdf:resource="http://identifiers.org/metanetx.reaction/MNXR100432"/>
                </rdf:Bag>
              </bqbiol:is>
              <bqbiol:hasProperty>
                <rdf:Bag>
                  <rdf:li rdf:resource="http://identifiers.org/sbo/SBO:0000176"/>
                </rdf:Bag>
              </bqbiol:hasProperty>
            </rdf:Description>
          </rdf:RDF>
        </annotation>
        <listOfReactants>
          <speciesReference species="M_m01285m__91__m__93__" stoichiometry="1" constant="true"/>
          <speciesReference species="M_m02016m__91__m__93__" stoichiometry="1" constant="true"/>
          <speciesReference species="M_m02039m__91__m__93__" stoichiometry="1" constant="true"/>
        </listOfReactants>
        <listOfProducts>
          <speciesReference species="M_m01371m__91__m__93__" stoichiometry="1" constant="true"/>
          <speciesReference species="M_m02038m__91__m__93__" stoichiometry="1" constant="true"/>
        </listOfProducts>
      </reaction>
      <reaction metaid="R_HMR_4452" sboTerm="SBO:0000176" id="R_HMR_4452" name="R_HMR_4452" reversible="true" fast="false" fbc:lowerFluxBound="FB105N15" fbc:upperFluxBound="FB809N15">
        <notes>
          <body xmlns="http://www.w3.org/1999/xhtml">
            <p>References:PMID:15178494;PMID:17081813;PMID:7402756</p>
            <p>Confidence Level: 0</p>
          </body>
        </notes>
        <annotation xmlns:sbml="http://www.sbml.org/sbml/level3/version1/core">
          <rdf:RDF xmlns:rdf="http://www.w3.org/1999/02/22-rdf-syntax-ns#" xmlns:dcterms="http://purl.org/dc/terms/" xmlns:vCard="http://www.w3.org/2001/vcard-rdf/3.0#" xmlns:vCard4="http://www.w3.org/2006/vcard/ns#" xmlns:bqbiol="http://biomodels.net/biology-qualifiers/" xmlns:bqmodel="http://biomodels.net/model-qualifiers/">
            <rdf:Description rdf:about="#R_HMR_4452">
              <bqbiol:is>
                <rdf:Bag>
                  <rdf:li rdf:resource="http://identifiers.org/bigg.reaction/GUAPRT"/>
                  <rdf:li rdf:resource="http://identifiers.org/ec-code/2.4.2.8"/>
                  <rdf:li rdf:resource="http://identifiers.org/kegg.reaction/R01229"/>
                  <rdf:li rdf:resource="http://identifiers.org/metanetx.reaction/MNXR100409"/>
                </rdf:Bag>
              </bqbiol:is>
              <bqbiol:hasProperty>
                <rdf:Bag>
                  <rdf:li rdf:resource="http://identifiers.org/sbo/SBO:0000176"/>
                </rdf:Bag>
              </bqbiol:hasProperty>
            </rdf:Description>
          </rdf:RDF>
        </annotation>
        <listOfReactants>
          <speciesReference species="M_m02016c__91__c__93__" stoichiometry="1" constant="true"/>
          <speciesReference species="M_m02759c__91__c__93__" stoichiometry="1" constant="true"/>
        </listOfReactants>
        <listOfProducts>
          <speciesReference species="M_m02037c__91__c__93__" stoichiometry="1" constant="true"/>
          <speciesReference species="M_m02806c__91__c__93__" stoichiometry="1" constant="true"/>
        </listOfProducts>
        <fbc:geneProductAssociation>
          <fbc:geneProductRef fbc:geneProduct="G_ENSG00000165704"/>
        </fbc:geneProductAssociation>
      </reaction>
      <reaction metaid="R_HMR_4480" sboTerm="SBO:0000176" id="R_HMR_4480" name="R_HMR_4480" reversible="true" fast="false" fbc:lowerFluxBound="FB16N64" fbc:upperFluxBound="FB1016N64">
        <notes>
          <body xmlns="http://www.w3.org/1999/xhtml">
            <p>References:PMID:11768308</p>
            <p>Confidence Level: 0</p>
          </body>
        </notes>
        <annotation xmlns:sbml="http://www.sbml.org/sbml/level3/version1/core">
          <rdf:RDF xmlns:rdf="http://www.w3.org/1999/02/22-rdf-syntax-ns#" xmlns:dcterms="http://purl.org/dc/terms/" xmlns:vCard="http://www.w3.org/2001/vcard-rdf/3.0#" xmlns:vCard4="http://www.w3.org/2006/vcard/ns#" xmlns:bqbiol="http://biomodels.net/biology-qualifiers/" xmlns:bqmodel="http://biomodels.net/model-qualifiers/">
            <rdf:Description rdf:about="#R_HMR_4480">
              <bqbiol:is>
                <rdf:Bag>
                  <rdf:li rdf:resource="http://identifiers.org/ec-code/2.7.4.11"/>
                  <rdf:li rdf:resource="http://identifiers.org/ec-code/2.7.4.3"/>
                  <rdf:li rdf:resource="http://identifiers.org/kegg.reaction/R01547"/>
                  <rdf:li rdf:resource="http://identifiers.org/metanetx.reaction/MNXR96117"/>
                </rdf:Bag>
              </bqbiol:is>
              <bqbiol:hasProperty>
                <rdf:Bag>
                  <rdf:li rdf:resource="http://identifiers.org/sbo/SBO:0000176"/>
                </rdf:Bag>
              </bqbiol:hasProperty>
            </rdf:Description>
          </rdf:RDF>
        </annotation>
        <listOfReactants>
          <speciesReference species="M_m01285c__91__c__93__" stoichiometry="1" constant="true"/>
          <speciesReference species="M_m01637c__91__c__93__" stoichiometry="1" constant="true"/>
        </listOfReactants>
        <listOfProducts>
          <speciesReference species="M_m01371c__91__c__93__" stoichiometry="1" constant="true"/>
          <speciesReference species="M_m01639c__91__c__93__" stoichiometry="1" constant="true"/>
        </listOfProducts>
        <fbc:geneProductAssociation>
          <fbc:or>
            <fbc:geneProductRef fbc:geneProduct="G_ENSG00000004455"/>
            <fbc:geneProductRef fbc:geneProduct="G_ENSG00000072778"/>
            <fbc:geneProductRef fbc:geneProduct="G_ENSG00000085231"/>
            <fbc:geneProductRef fbc:geneProduct="G_ENSG00000087008"/>
            <fbc:geneProductRef fbc:geneProduct="G_ENSG00000106992"/>
            <fbc:geneProductRef fbc:geneProduct="G_ENSG00000117054"/>
            <fbc:geneProductRef fbc:geneProduct="G_ENSG00000140057"/>
            <fbc:geneProductRef fbc:geneProduct="G_ENSG00000147853"/>
            <fbc:geneProductRef fbc:geneProduct="G_ENSG00000151498"/>
            <fbc:geneProductRef fbc:geneProduct="G_ENSG00000154027"/>
            <fbc:geneProductRef fbc:geneProduct="G_ENSG00000155085"/>
            <fbc:geneProductRef fbc:geneProduct="G_ENSG00000162433"/>
            <fbc:geneProductRef fbc:geneProduct="G_ENSG00000165695"/>
            <fbc:geneProductRef fbc:geneProduct="G_ENSG00000177646"/>
          </fbc:or>
        </fbc:geneProductAssociation>
      </reaction>
      <reaction metaid="R_HMR_4481" sboTerm="SBO:0000176" id="R_HMR_4481" name="R_HMR_4481" reversible="false" fast="false" fbc:lowerFluxBound="FB334N0" fbc:upperFluxBound="FB976N39">
        <notes>
          <body xmlns="http://www.w3.org/1999/xhtml">
            <p>References:PMID:15016824</p>
            <p>Confidence Level: 0</p>
          </body>
        </notes>
        <annotation xmlns:sbml="http://www.sbml.org/sbml/level3/version1/core">
          <rdf:RDF xmlns:rdf="http://www.w3.org/1999/02/22-rdf-syntax-ns#" xmlns:dcterms="http://purl.org/dc/terms/" xmlns:vCard="http://www.w3.org/2001/vcard-rdf/3.0#" xmlns:vCard4="http://www.w3.org/2006/vcard/ns#" xmlns:bqbiol="http://biomodels.net/biology-qualifiers/" xmlns:bqmodel="http://biomodels.net/model-qualifiers/">
            <rdf:Description rdf:about="#R_HMR_4481">
              <bqbiol:is>
                <rdf:Bag>
                  <rdf:li rdf:resource="http://identifiers.org/bigg.reaction/ADA"/>
                  <rdf:li rdf:resource="http://identifiers.org/ec-code/3.5.4.4"/>
                  <rdf:li rdf:resource="http://identifiers.org/kegg.reaction/R01560"/>
                  <rdf:li rdf:resource="http://identifiers.org/metanetx.reaction/MNXR95432"/>
                </rdf:Bag>
              </bqbiol:is>
              <bqbiol:hasProperty>
                <rdf:Bag>
                  <rdf:li rdf:resource="http://identifiers.org/sbo/SBO:0000176"/>
                </rdf:Bag>
              </bqbiol:hasProperty>
            </rdf:Description>
          </rdf:RDF>
        </annotation>
        <listOfReactants>
          <speciesReference species="M_m01280c__91__c__93__" stoichiometry="1" constant="true"/>
          <speciesReference species="M_m02040c__91__c__93__" stoichiometry="1" constant="true"/>
        </listOfReactants>
        <listOfProducts>
          <speciesReference species="M_m02170c__91__c__93__" stoichiometry="1" constant="true"/>
          <speciesReference species="M_m02578c__91__c__93__" stoichiometry="1" constant="true"/>
        </listOfProducts>
        <fbc:geneProductAssociation>
          <fbc:or>
            <fbc:geneProductRef fbc:geneProduct="G_ENSG00000093072"/>
            <fbc:geneProductRef fbc:geneProduct="G_ENSG00000196839"/>
          </fbc:or>
        </fbc:geneProductAssociation>
      </reaction>
      <reaction metaid="R_HMR_4482" sboTerm="SBO:0000176" id="R_HMR_4482" name="R_HMR_4482" reversible="false" fast="false" fbc:lowerFluxBound="FB334N0" fbc:upperFluxBound="FB976N39">
        <notes>
          <body xmlns="http://www.w3.org/1999/xhtml">
            <p>References:PMID:15016824</p>
            <p>Confidence Level: 0</p>
          </body>
        </notes>
        <annotation xmlns:sbml="http://www.sbml.org/sbml/level3/version1/core">
          <rdf:RDF xmlns:rdf="http://www.w3.org/1999/02/22-rdf-syntax-ns#" xmlns:dcterms="http://purl.org/dc/terms/" xmlns:vCard="http://www.w3.org/2001/vcard-rdf/3.0#" xmlns:vCard4="http://www.w3.org/2006/vcard/ns#" xmlns:bqbiol="http://biomodels.net/biology-qualifiers/" xmlns:bqmodel="http://biomodels.net/model-qualifiers/">
            <rdf:Description rdf:about="#R_HMR_4482">
              <bqbiol:is>
                <rdf:Bag>
                  <rdf:li rdf:resource="http://identifiers.org/bigg.reaction/ADAe"/>
                  <rdf:li rdf:resource="http://identifiers.org/ec-code/3.5.4.4"/>
                  <rdf:li rdf:resource="http://identifiers.org/kegg.reaction/R01560"/>
                  <rdf:li rdf:resource="http://identifiers.org/metanetx.reaction/MNXR95432"/>
                </rdf:Bag>
              </bqbiol:is>
              <bqbiol:hasProperty>
                <rdf:Bag>
                  <rdf:li rdf:resource="http://identifiers.org/sbo/SBO:0000176"/>
                </rdf:Bag>
              </bqbiol:hasProperty>
            </rdf:Description>
          </rdf:RDF>
        </annotation>
        <listOfReactants>
          <speciesReference species="M_m01280s__91__s__93__" stoichiometry="1" constant="true"/>
          <speciesReference species="M_m02040s__91__s__93__" stoichiometry="1" constant="true"/>
        </listOfReactants>
        <listOfProducts>
          <speciesReference species="M_m02170s__91__s__93__" stoichiometry="1" constant="true"/>
          <speciesReference species="M_m02578s__91__s__93__" stoichiometry="1" constant="true"/>
        </listOfProducts>
        <fbc:geneProductAssociation>
          <fbc:or>
            <fbc:geneProductRef fbc:geneProduct="G_ENSG00000093072"/>
            <fbc:geneProductRef fbc:geneProduct="G_ENSG00000196839"/>
          </fbc:or>
        </fbc:geneProductAssociation>
      </reaction>
      <reaction metaid="R_HMR_4487" sboTerm="SBO:0000176" id="R_HMR_4487" name="R_HMR_4487" reversible="false" fast="false" fbc:lowerFluxBound="FB334N0" fbc:upperFluxBound="FB840N18">
        <notes>
          <body xmlns="http://www.w3.org/1999/xhtml">
            <p>References:PMID:16906315;PMID:7061426;PMID:7150652;PMID:8717435</p>
            <p>Confidence Level: 0</p>
          </body>
        </notes>
        <annotation xmlns:sbml="http://www.sbml.org/sbml/level3/version1/core">
          <rdf:RDF xmlns:rdf="http://www.w3.org/1999/02/22-rdf-syntax-ns#" xmlns:dcterms="http://purl.org/dc/terms/" xmlns:vCard="http://www.w3.org/2001/vcard-rdf/3.0#" xmlns:vCard4="http://www.w3.org/2006/vcard/ns#" xmlns:bqbiol="http://biomodels.net/biology-qualifiers/" xmlns:bqmodel="http://biomodels.net/model-qualifiers/">
            <rdf:Description rdf:about="#R_HMR_4487">
              <bqbiol:is>
                <rdf:Bag>
                  <rdf:li rdf:resource="http://identifiers.org/ec-code/2.7.1.1"/>
                  <rdf:li rdf:resource="http://identifiers.org/kegg.reaction/R01139"/>
                  <rdf:li rdf:resource="http://identifiers.org/metanetx.reaction/MNXR105325"/>
                </rdf:Bag>
              </bqbiol:is>
              <bqbiol:hasProperty>
                <rdf:Bag>
                  <rdf:li rdf:resource="http://identifiers.org/sbo/SBO:0000176"/>
                </rdf:Bag>
              </bqbiol:hasProperty>
            </rdf:Description>
          </rdf:RDF>
        </annotation>
        <listOfReactants>
          <speciesReference species="M_m01642c__91__c__93__" stoichiometry="1" constant="true"/>
          <speciesReference species="M_m01965c__91__c__93__" stoichiometry="1" constant="true"/>
        </listOfReactants>
        <listOfProducts>
          <speciesReference species="M_m01637c__91__c__93__" stoichiometry="1" constant="true"/>
          <speciesReference species="M_m01968c__91__c__93__" stoichiometry="1" constant="true"/>
          <speciesReference species="M_m02039c__91__c__93__" stoichiometry="1" constant="true"/>
        </listOfProducts>
        <fbc:geneProductAssociation>
          <fbc:or>
            <fbc:geneProductRef fbc:geneProduct="G_ENSG00000156510"/>
            <fbc:geneProductRef fbc:geneProduct="G_ENSG00000156515"/>
            <fbc:geneProductRef fbc:geneProduct="G_ENSG00000159399"/>
            <fbc:geneProductRef fbc:geneProduct="G_ENSG00000160883"/>
          </fbc:or>
        </fbc:geneProductAssociation>
      </reaction>
      <reaction metaid="R_HMR_4573" sboTerm="SBO:0000176" id="R_HMR_4573" name="R_HMR_4573" reversible="false" fast="false" fbc:lowerFluxBound="FB334N0" fbc:upperFluxBound="FB1030N82">
        <notes>
          <body xmlns="http://www.w3.org/1999/xhtml">
            <p>References:PMID:1009117;PMID:7154942</p>
            <p>Confidence Level: 0</p>
          </body>
        </notes>
        <annotation xmlns:sbml="http://www.sbml.org/sbml/level3/version1/core">
          <rdf:RDF xmlns:rdf="http://www.w3.org/1999/02/22-rdf-syntax-ns#" xmlns:dcterms="http://purl.org/dc/terms/" xmlns:vCard="http://www.w3.org/2001/vcard-rdf/3.0#" xmlns:vCard4="http://www.w3.org/2006/vcard/ns#" xmlns:bqbiol="http://biomodels.net/biology-qualifiers/" xmlns:bqmodel="http://biomodels.net/model-qualifiers/">
            <rdf:Description rdf:about="#R_HMR_4573">
              <bqbiol:is>
                <rdf:Bag>
                  <rdf:li rdf:resource="http://identifiers.org/ec-code/2.7.1.40"/>
                  <rdf:li rdf:resource="http://identifiers.org/kegg.reaction/R01858"/>
                  <rdf:li rdf:resource="http://identifiers.org/metanetx.reaction/MNXR95613"/>
                </rdf:Bag>
              </bqbiol:is>
              <bqbiol:hasProperty>
                <rdf:Bag>
                  <rdf:li rdf:resource="http://identifiers.org/sbo/SBO:0000176"/>
                </rdf:Bag>
              </bqbiol:hasProperty>
            </rdf:Description>
          </rdf:RDF>
        </annotation>
        <listOfReactants>
          <speciesReference species="M_m01680c__91__c__93__" stoichiometry="1" constant="true"/>
          <speciesReference species="M_m02039c__91__c__93__" stoichiometry="1" constant="true"/>
          <speciesReference species="M_m02696c__91__c__93__" stoichiometry="1" constant="true"/>
        </listOfReactants>
        <listOfProducts>
          <speciesReference species="M_m01688c__91__c__93__" stoichiometry="1" constant="true"/>
          <speciesReference species="M_m02819c__91__c__93__" stoichiometry="1" constant="true"/>
        </listOfProducts>
        <fbc:geneProductAssociation>
          <fbc:or>
            <fbc:geneProductRef fbc:geneProduct="G_ENSG00000067225"/>
            <fbc:geneProductRef fbc:geneProduct="G_ENSG00000143627"/>
          </fbc:or>
        </fbc:geneProductAssociation>
      </reaction>
      <reaction metaid="R_HMR_4574" sboTerm="SBO:0000176" id="R_HMR_4574" name="R_HMR_4574" reversible="true" fast="false" fbc:lowerFluxBound="FB137N11" fbc:upperFluxBound="FB743N11">
        <notes>
          <body xmlns="http://www.w3.org/1999/xhtml">
            <p>References:PMID:2301;PMID:37803;UNIPROT:P00491</p>
            <p>Confidence Level: 0</p>
          </body>
        </notes>
        <annotation xmlns:sbml="http://www.sbml.org/sbml/level3/version1/core">
          <rdf:RDF xmlns:rdf="http://www.w3.org/1999/02/22-rdf-syntax-ns#" xmlns:dcterms="http://purl.org/dc/terms/" xmlns:vCard="http://www.w3.org/2001/vcard-rdf/3.0#" xmlns:vCard4="http://www.w3.org/2006/vcard/ns#" xmlns:bqbiol="http://biomodels.net/biology-qualifiers/" xmlns:bqmodel="http://biomodels.net/model-qualifiers/">
            <rdf:Description rdf:about="#R_HMR_4574">
              <bqbiol:is>
                <rdf:Bag>
                  <rdf:li rdf:resource="http://identifiers.org/bigg.reaction/PUNP5"/>
                  <rdf:li rdf:resource="http://identifiers.org/ec-code/2.4.2.1"/>
                  <rdf:li rdf:resource="http://identifiers.org/kegg.reaction/R01863"/>
                  <rdf:li rdf:resource="http://identifiers.org/metanetx.reaction/MNXR103347"/>
                </rdf:Bag>
              </bqbiol:is>
              <bqbiol:hasProperty>
                <rdf:Bag>
                  <rdf:li rdf:resource="http://identifiers.org/sbo/SBO:0000176"/>
                </rdf:Bag>
              </bqbiol:hasProperty>
            </rdf:Description>
          </rdf:RDF>
        </annotation>
        <listOfReactants>
          <speciesReference species="M_m02170c__91__c__93__" stoichiometry="1" constant="true"/>
          <speciesReference species="M_m02751c__91__c__93__" stoichiometry="1" constant="true"/>
        </listOfReactants>
        <listOfProducts>
          <speciesReference species="M_m02159c__91__c__93__" stoichiometry="1" constant="true"/>
          <speciesReference species="M_m02844c__91__c__93__" stoichiometry="1" constant="true"/>
        </listOfProducts>
        <fbc:geneProductAssociation>
          <fbc:geneProductRef fbc:geneProduct="G_ENSG00000198805"/>
        </fbc:geneProductAssociation>
      </reaction>
      <reaction metaid="R_HMR_4600" sboTerm="SBO:0000176" id="R_HMR_4600" name="R_HMR_4600" reversible="false" fast="false" fbc:lowerFluxBound="FB334N0" fbc:upperFluxBound="FB912N25">
        <notes>
          <body xmlns="http://www.w3.org/1999/xhtml">
            <p>References:PMID:15748706</p>
            <p>Confidence Level: 0</p>
          </body>
        </notes>
        <annotation xmlns:sbml="http://www.sbml.org/sbml/level3/version1/core">
          <rdf:RDF xmlns:rdf="http://www.w3.org/1999/02/22-rdf-syntax-ns#" xmlns:dcterms="http://purl.org/dc/terms/" xmlns:vCard="http://www.w3.org/2001/vcard-rdf/3.0#" xmlns:vCard4="http://www.w3.org/2006/vcard/ns#" xmlns:bqbiol="http://biomodels.net/biology-qualifiers/" xmlns:bqmodel="http://biomodels.net/model-qualifiers/">
            <rdf:Description rdf:about="#R_HMR_4600">
              <bqbiol:is>
                <rdf:Bag>
                  <rdf:li rdf:resource="http://identifiers.org/ec-code/2.7.1.113"/>
                  <rdf:li rdf:resource="http://identifiers.org/kegg.reaction/R01967"/>
                  <rdf:li rdf:resource="http://identifiers.org/metanetx.reaction/MNXR97323"/>
                </rdf:Bag>
              </bqbiol:is>
              <bqbiol:hasProperty>
                <rdf:Bag>
                  <rdf:li rdf:resource="http://identifiers.org/sbo/SBO:0000176"/>
                </rdf:Bag>
              </bqbiol:hasProperty>
            </rdf:Description>
          </rdf:RDF>
        </annotation>
        <listOfReactants>
          <speciesReference species="M_m01371c__91__c__93__" stoichiometry="1" constant="true"/>
          <speciesReference species="M_m01669c__91__c__93__" stoichiometry="1" constant="true"/>
        </listOfReactants>
        <listOfProducts>
          <speciesReference species="M_m01285c__91__c__93__" stoichiometry="1" constant="true"/>
          <speciesReference species="M_m01686c__91__c__93__" stoichiometry="1" constant="true"/>
          <speciesReference species="M_m02039c__91__c__93__" stoichiometry="1" constant="true"/>
        </listOfProducts>
        <fbc:geneProductAssociation>
          <fbc:geneProductRef fbc:geneProduct="G_ENSG00000114956"/>
        </fbc:geneProductAssociation>
      </reaction>
      <reaction metaid="R_HMR_4603" sboTerm="SBO:0000176" id="R_HMR_4603" name="R_HMR_4603" reversible="true" fast="false" fbc:lowerFluxBound="FB27N47" fbc:upperFluxBound="FB993N47">
        <notes>
          <body xmlns="http://www.w3.org/1999/xhtml">
            <p>References:PMID:2301;PMID:37803;UNIPROT:P00491</p>
            <p>Confidence Level: 0</p>
          </body>
        </notes>
        <annotation xmlns:sbml="http://www.sbml.org/sbml/level3/version1/core">
          <rdf:RDF xmlns:rdf="http://www.w3.org/1999/02/22-rdf-syntax-ns#" xmlns:dcterms="http://purl.org/dc/terms/" xmlns:vCard="http://www.w3.org/2001/vcard-rdf/3.0#" xmlns:vCard4="http://www.w3.org/2006/vcard/ns#" xmlns:bqbiol="http://biomodels.net/biology-qualifiers/" xmlns:bqmodel="http://biomodels.net/model-qualifiers/">
            <rdf:Description rdf:about="#R_HMR_4603">
              <bqbiol:is>
                <rdf:Bag>
                  <rdf:li rdf:resource="http://identifiers.org/bigg.reaction/PUNP4"/>
                  <rdf:li rdf:resource="http://identifiers.org/ec-code/2.4.2.1"/>
                  <rdf:li rdf:resource="http://identifiers.org/ec-code/2.4.2.4"/>
                  <rdf:li rdf:resource="http://identifiers.org/kegg.reaction/R01969"/>
                  <rdf:li rdf:resource="http://identifiers.org/metanetx.reaction/MNXR103346"/>
                </rdf:Bag>
              </bqbiol:is>
              <bqbiol:hasProperty>
                <rdf:Bag>
                  <rdf:li rdf:resource="http://identifiers.org/sbo/SBO:0000176"/>
                </rdf:Bag>
              </bqbiol:hasProperty>
            </rdf:Description>
          </rdf:RDF>
        </annotation>
        <listOfReactants>
          <speciesReference species="M_m00639c__91__c__93__" stoichiometry="1" constant="true"/>
          <speciesReference species="M_m02037c__91__c__93__" stoichiometry="1" constant="true"/>
        </listOfReactants>
        <listOfProducts>
          <speciesReference species="M_m01669c__91__c__93__" stoichiometry="1" constant="true"/>
          <speciesReference species="M_m02751c__91__c__93__" stoichiometry="1" constant="true"/>
        </listOfProducts>
        <fbc:geneProductAssociation>
          <fbc:or>
            <fbc:geneProductRef fbc:geneProduct="G_ENSG00000025708"/>
            <fbc:geneProductRef fbc:geneProduct="G_ENSG00000198805"/>
          </fbc:or>
        </fbc:geneProductAssociation>
      </reaction>
      <reaction metaid="R_HMR_4611" sboTerm="SBO:0000176" id="R_HMR_4611" name="R_HMR_4611" reversible="false" fast="false" fbc:lowerFluxBound="FB334N0" fbc:upperFluxBound="FB546N4">
        <notes>
          <body xmlns="http://www.w3.org/1999/xhtml">
            <p>References:PMID:6121703;PMID:8074691</p>
            <p>Confidence Level: 0</p>
          </body>
        </notes>
        <annotation xmlns:sbml="http://www.sbml.org/sbml/level3/version1/core">
          <rdf:RDF xmlns:rdf="http://www.w3.org/1999/02/22-rdf-syntax-ns#" xmlns:dcterms="http://purl.org/dc/terms/" xmlns:vCard="http://www.w3.org/2001/vcard-rdf/3.0#" xmlns:vCard4="http://www.w3.org/2006/vcard/ns#" xmlns:bqbiol="http://biomodels.net/biology-qualifiers/" xmlns:bqmodel="http://biomodels.net/model-qualifiers/">
            <rdf:Description rdf:about="#R_HMR_4611">
              <bqbiol:is>
                <rdf:Bag>
                  <rdf:li rdf:resource="http://identifiers.org/ec-code/1.17.4.1"/>
                  <rdf:li rdf:resource="http://identifiers.org/kegg.reaction/R02014"/>
                  <rdf:li rdf:resource="http://identifiers.org/metanetx.reaction/MNXR104060"/>
                  <rdf:li rdf:resource="http://identifiers.org/metanetx.reaction/MNXR104070"/>
                </rdf:Bag>
              </bqbiol:is>
              <bqbiol:hasProperty>
                <rdf:Bag>
                  <rdf:li rdf:resource="http://identifiers.org/sbo/SBO:0000176"/>
                </rdf:Bag>
              </bqbiol:hasProperty>
            </rdf:Description>
          </rdf:RDF>
        </annotation>
        <listOfReactants>
          <speciesReference species="M_m01371c__91__c__93__" stoichiometry="1" constant="true"/>
          <speciesReference species="M_m02990c__91__c__93__" stoichiometry="1" constant="true"/>
        </listOfReactants>
        <listOfProducts>
          <speciesReference species="M_m01642c__91__c__93__" stoichiometry="1" constant="true"/>
          <speciesReference species="M_m02040c__91__c__93__" stoichiometry="1" constant="true"/>
          <speciesReference species="M_m02666c__91__c__93__" stoichiometry="1" constant="true"/>
        </listOfProducts>
        <fbc:geneProductAssociation>
          <fbc:or>
            <fbc:and>
              <fbc:geneProductRef fbc:geneProduct="G_ENSG00000048392"/>
              <fbc:geneProductRef fbc:geneProduct="G_ENSG00000100348"/>
              <fbc:geneProductRef fbc:geneProduct="G_ENSG00000167325"/>
              <fbc:geneProductRef fbc:geneProduct="G_ENSG00000171848"/>
            </fbc:and>
            <fbc:and>
              <fbc:geneProductRef fbc:geneProduct="G_ENSG00000048392"/>
              <fbc:geneProductRef fbc:geneProduct="G_ENSG00000136810"/>
              <fbc:geneProductRef fbc:geneProduct="G_ENSG00000167325"/>
              <fbc:geneProductRef fbc:geneProduct="G_ENSG00000171848"/>
            </fbc:and>
          </fbc:or>
        </fbc:geneProductAssociation>
      </reaction>
      <reaction metaid="R_HMR_4614" sboTerm="SBO:0000176" id="R_HMR_4614" name="R_HMR_4614" reversible="false" fast="false" fbc:lowerFluxBound="FB334N0" fbc:upperFluxBound="FB546N4">
        <notes>
          <body xmlns="http://www.w3.org/1999/xhtml">
            <p>References:PMID:6121703;PMID:8074691</p>
            <p>Confidence Level: 0</p>
          </body>
        </notes>
        <annotation xmlns:sbml="http://www.sbml.org/sbml/level3/version1/core">
          <rdf:RDF xmlns:rdf="http://www.w3.org/1999/02/22-rdf-syntax-ns#" xmlns:dcterms="http://purl.org/dc/terms/" xmlns:vCard="http://www.w3.org/2001/vcard-rdf/3.0#" xmlns:vCard4="http://www.w3.org/2006/vcard/ns#" xmlns:bqbiol="http://biomodels.net/biology-qualifiers/" xmlns:bqmodel="http://biomodels.net/model-qualifiers/">
            <rdf:Description rdf:about="#R_HMR_4614">
              <bqbiol:is>
                <rdf:Bag>
                  <rdf:li rdf:resource="http://identifiers.org/ec-code/1.17.4.1"/>
                  <rdf:li rdf:resource="http://identifiers.org/kegg.reaction/R02020"/>
                  <rdf:li rdf:resource="http://identifiers.org/metanetx.reaction/MNXR104060"/>
                  <rdf:li rdf:resource="http://identifiers.org/metanetx.reaction/MNXR104073"/>
                </rdf:Bag>
              </bqbiol:is>
              <bqbiol:hasProperty>
                <rdf:Bag>
                  <rdf:li rdf:resource="http://identifiers.org/sbo/SBO:0000176"/>
                </rdf:Bag>
              </bqbiol:hasProperty>
            </rdf:Description>
          </rdf:RDF>
        </annotation>
        <listOfReactants>
          <speciesReference species="M_m02034c__91__c__93__" stoichiometry="1" constant="true"/>
          <speciesReference species="M_m02990c__91__c__93__" stoichiometry="1" constant="true"/>
        </listOfReactants>
        <listOfProducts>
          <speciesReference species="M_m01688c__91__c__93__" stoichiometry="1" constant="true"/>
          <speciesReference species="M_m02040c__91__c__93__" stoichiometry="1" constant="true"/>
          <speciesReference species="M_m02666c__91__c__93__" stoichiometry="1" constant="true"/>
        </listOfProducts>
        <fbc:geneProductAssociation>
          <fbc:or>
            <fbc:and>
              <fbc:geneProductRef fbc:geneProduct="G_ENSG00000048392"/>
              <fbc:geneProductRef fbc:geneProduct="G_ENSG00000100348"/>
              <fbc:geneProductRef fbc:geneProduct="G_ENSG00000167325"/>
              <fbc:geneProductRef fbc:geneProduct="G_ENSG00000171848"/>
            </fbc:and>
            <fbc:and>
              <fbc:geneProductRef fbc:geneProduct="G_ENSG00000048392"/>
              <fbc:geneProductRef fbc:geneProduct="G_ENSG00000136810"/>
              <fbc:geneProductRef fbc:geneProduct="G_ENSG00000167325"/>
              <fbc:geneProductRef fbc:geneProduct="G_ENSG00000171848"/>
            </fbc:and>
          </fbc:or>
        </fbc:geneProductAssociation>
      </reaction>
      <reaction metaid="R_HMR_4619" sboTerm="SBO:0000176" id="R_HMR_4619" name="R_HMR_4619" reversible="false" fast="false" fbc:lowerFluxBound="FB334N0" fbc:upperFluxBound="FB546N4">
        <notes>
          <body xmlns="http://www.w3.org/1999/xhtml">
            <p>References:PMID:6121703;PMID:8074691</p>
            <p>Confidence Level: 0</p>
          </body>
        </notes>
        <annotation xmlns:sbml="http://www.sbml.org/sbml/level3/version1/core">
          <rdf:RDF xmlns:rdf="http://www.w3.org/1999/02/22-rdf-syntax-ns#" xmlns:dcterms="http://purl.org/dc/terms/" xmlns:vCard="http://www.w3.org/2001/vcard-rdf/3.0#" xmlns:vCard4="http://www.w3.org/2006/vcard/ns#" xmlns:bqbiol="http://biomodels.net/biology-qualifiers/" xmlns:bqmodel="http://biomodels.net/model-qualifiers/">
            <rdf:Description rdf:about="#R_HMR_4619">
              <bqbiol:is>
                <rdf:Bag>
                  <rdf:li rdf:resource="http://identifiers.org/bigg.reaction/RNDR3"/>
                  <rdf:li rdf:resource="http://identifiers.org/ec-code/1.17.4.1"/>
                  <rdf:li rdf:resource="http://identifiers.org/kegg.reaction/R02024"/>
                  <rdf:li rdf:resource="http://identifiers.org/metanetx.reaction/MNXR104060"/>
                  <rdf:li rdf:resource="http://identifiers.org/metanetx.reaction/MNXR104064"/>
                </rdf:Bag>
              </bqbiol:is>
              <bqbiol:hasProperty>
                <rdf:Bag>
                  <rdf:li rdf:resource="http://identifiers.org/sbo/SBO:0000176"/>
                </rdf:Bag>
              </bqbiol:hasProperty>
            </rdf:Description>
          </rdf:RDF>
        </annotation>
        <listOfReactants>
          <speciesReference species="M_m01424c__91__c__93__" stoichiometry="1" constant="true"/>
          <speciesReference species="M_m02990c__91__c__93__" stoichiometry="1" constant="true"/>
        </listOfReactants>
        <listOfProducts>
          <speciesReference species="M_m01643c__91__c__93__" stoichiometry="1" constant="true"/>
          <speciesReference species="M_m02040c__91__c__93__" stoichiometry="1" constant="true"/>
          <speciesReference species="M_m02666c__91__c__93__" stoichiometry="1" constant="true"/>
        </listOfProducts>
        <fbc:geneProductAssociation>
          <fbc:or>
            <fbc:and>
              <fbc:geneProductRef fbc:geneProduct="G_ENSG00000048392"/>
              <fbc:geneProductRef fbc:geneProduct="G_ENSG00000100348"/>
              <fbc:geneProductRef fbc:geneProduct="G_ENSG00000167325"/>
              <fbc:geneProductRef fbc:geneProduct="G_ENSG00000171848"/>
            </fbc:and>
            <fbc:and>
              <fbc:geneProductRef fbc:geneProduct="G_ENSG00000048392"/>
              <fbc:geneProductRef fbc:geneProduct="G_ENSG00000136810"/>
              <fbc:geneProductRef fbc:geneProduct="G_ENSG00000167325"/>
              <fbc:geneProductRef fbc:geneProduct="G_ENSG00000171848"/>
            </fbc:and>
          </fbc:or>
        </fbc:geneProductAssociation>
      </reaction>
      <reaction metaid="R_HMR_4621" sboTerm="SBO:0000176" id="R_HMR_4621" name="R_HMR_4621" reversible="false" fast="false" fbc:lowerFluxBound="FB334N0" fbc:upperFluxBound="FB546N4">
        <notes>
          <body xmlns="http://www.w3.org/1999/xhtml">
            <p>References:PMID:6121703;PMID:8074691</p>
            <p>Confidence Level: 0</p>
          </body>
        </notes>
        <annotation xmlns:sbml="http://www.sbml.org/sbml/level3/version1/core">
          <rdf:RDF xmlns:rdf="http://www.w3.org/1999/02/22-rdf-syntax-ns#" xmlns:dcterms="http://purl.org/dc/terms/" xmlns:vCard="http://www.w3.org/2001/vcard-rdf/3.0#" xmlns:vCard4="http://www.w3.org/2006/vcard/ns#" xmlns:bqbiol="http://biomodels.net/biology-qualifiers/" xmlns:bqmodel="http://biomodels.net/model-qualifiers/">
            <rdf:Description rdf:about="#R_HMR_4621">
              <bqbiol:is>
                <rdf:Bag>
                  <rdf:li rdf:resource="http://identifiers.org/bigg.reaction/RNDR4"/>
                  <rdf:li rdf:resource="http://identifiers.org/ec-code/1.17.4.1"/>
                  <rdf:li rdf:resource="http://identifiers.org/kegg.reaction/R02018"/>
                  <rdf:li rdf:resource="http://identifiers.org/metanetx.reaction/MNXR104060"/>
                  <rdf:li rdf:resource="http://identifiers.org/metanetx.reaction/MNXR104066"/>
                </rdf:Bag>
              </bqbiol:is>
              <bqbiol:hasProperty>
                <rdf:Bag>
                  <rdf:li rdf:resource="http://identifiers.org/sbo/SBO:0000176"/>
                </rdf:Bag>
              </bqbiol:hasProperty>
            </rdf:Description>
          </rdf:RDF>
        </annotation>
        <listOfReactants>
          <speciesReference species="M_m02990c__91__c__93__" stoichiometry="1" constant="true"/>
          <speciesReference species="M_m03106c__91__c__93__" stoichiometry="1" constant="true"/>
        </listOfReactants>
        <listOfProducts>
          <speciesReference species="M_m01754c__91__c__93__" stoichiometry="1" constant="true"/>
          <speciesReference species="M_m02040c__91__c__93__" stoichiometry="1" constant="true"/>
          <speciesReference species="M_m02666c__91__c__93__" stoichiometry="1" constant="true"/>
        </listOfProducts>
        <fbc:geneProductAssociation>
          <fbc:or>
            <fbc:and>
              <fbc:geneProductRef fbc:geneProduct="G_ENSG00000048392"/>
              <fbc:geneProductRef fbc:geneProduct="G_ENSG00000100348"/>
              <fbc:geneProductRef fbc:geneProduct="G_ENSG00000167325"/>
              <fbc:geneProductRef fbc:geneProduct="G_ENSG00000171848"/>
            </fbc:and>
            <fbc:and>
              <fbc:geneProductRef fbc:geneProduct="G_ENSG00000048392"/>
              <fbc:geneProductRef fbc:geneProduct="G_ENSG00000136810"/>
              <fbc:geneProductRef fbc:geneProduct="G_ENSG00000167325"/>
              <fbc:geneProductRef fbc:geneProduct="G_ENSG00000171848"/>
            </fbc:and>
          </fbc:or>
        </fbc:geneProductAssociation>
      </reaction>
      <reaction metaid="R_HMR_4649" sboTerm="SBO:0000176" id="R_HMR_4649" name="R_HMR_4649" reversible="false" fast="false" fbc:lowerFluxBound="FB334N0" fbc:upperFluxBound="FB410N0">
        <notes>
          <body xmlns="http://www.w3.org/1999/xhtml">
            <p>References:PMID:16087479;PMID:1643670;PMID:16756494;PMID:18600557;PMID:8343533</p>
            <p>Confidence Level: 0</p>
          </body>
        </notes>
        <annotation xmlns:sbml="http://www.sbml.org/sbml/level3/version1/core">
          <rdf:RDF xmlns:rdf="http://www.w3.org/1999/02/22-rdf-syntax-ns#" xmlns:dcterms="http://purl.org/dc/terms/" xmlns:vCard="http://www.w3.org/2001/vcard-rdf/3.0#" xmlns:vCard4="http://www.w3.org/2006/vcard/ns#" xmlns:bqbiol="http://biomodels.net/biology-qualifiers/" xmlns:bqmodel="http://biomodels.net/model-qualifiers/">
            <rdf:Description rdf:about="#R_HMR_4649">
              <bqbiol:is>
                <rdf:Bag>
                  <rdf:li rdf:resource="http://identifiers.org/ec-code/1.17.3.2"/>
                  <rdf:li rdf:resource="http://identifiers.org/kegg.reaction/R02107"/>
                  <rdf:li rdf:resource="http://identifiers.org/metanetx.reaction/MNXR105228"/>
                </rdf:Bag>
              </bqbiol:is>
              <bqbiol:hasProperty>
                <rdf:Bag>
                  <rdf:li rdf:resource="http://identifiers.org/sbo/SBO:0000176"/>
                </rdf:Bag>
              </bqbiol:hasProperty>
            </rdf:Description>
          </rdf:RDF>
        </annotation>
        <listOfReactants>
          <speciesReference species="M_m02040c__91__c__93__" stoichiometry="1" constant="true"/>
          <speciesReference species="M_m02630c__91__c__93__" stoichiometry="1" constant="true"/>
          <speciesReference species="M_m03148c__91__c__93__" stoichiometry="1" constant="true"/>
        </listOfReactants>
        <listOfProducts>
          <speciesReference species="M_m02041c__91__c__93__" stoichiometry="1" constant="true"/>
          <speciesReference species="M_m03120c__91__c__93__" stoichiometry="1" constant="true"/>
        </listOfProducts>
        <fbc:geneProductAssociation>
          <fbc:geneProductRef fbc:geneProduct="G_ENSG00000158125"/>
        </fbc:geneProductAssociation>
      </reaction>
      <reaction metaid="R_HMR_4651" sboTerm="SBO:0000176" id="R_HMR_4651" name="R_HMR_4651" reversible="true" fast="false" fbc:lowerFluxBound="FB137N11" fbc:upperFluxBound="FB743N11">
        <notes>
          <body xmlns="http://www.w3.org/1999/xhtml">
            <p>References:PMID:2301;PMID:37803;UNIPROT:P00491</p>
            <p>Confidence Level: 0</p>
          </body>
        </notes>
        <annotation xmlns:sbml="http://www.sbml.org/sbml/level3/version1/core">
          <rdf:RDF xmlns:rdf="http://www.w3.org/1999/02/22-rdf-syntax-ns#" xmlns:dcterms="http://purl.org/dc/terms/" xmlns:vCard="http://www.w3.org/2001/vcard-rdf/3.0#" xmlns:vCard4="http://www.w3.org/2006/vcard/ns#" xmlns:bqbiol="http://biomodels.net/biology-qualifiers/" xmlns:bqmodel="http://biomodels.net/model-qualifiers/">
            <rdf:Description rdf:about="#R_HMR_4651">
              <bqbiol:is>
                <rdf:Bag>
                  <rdf:li rdf:resource="http://identifiers.org/bigg.reaction/PUNP3"/>
                  <rdf:li rdf:resource="http://identifiers.org/ec-code/2.4.2.15"/>
                  <rdf:li rdf:resource="http://identifiers.org/ec-code/2.4.2.1"/>
                  <rdf:li rdf:resource="http://identifiers.org/kegg.reaction/R02147"/>
                  <rdf:li rdf:resource="http://identifiers.org/metanetx.reaction/MNXR103345"/>
                </rdf:Bag>
              </bqbiol:is>
              <bqbiol:hasProperty>
                <rdf:Bag>
                  <rdf:li rdf:resource="http://identifiers.org/sbo/SBO:0000176"/>
                </rdf:Bag>
              </bqbiol:hasProperty>
            </rdf:Description>
          </rdf:RDF>
        </annotation>
        <listOfReactants>
          <speciesReference species="M_m02038c__91__c__93__" stoichiometry="1" constant="true"/>
          <speciesReference species="M_m02751c__91__c__93__" stoichiometry="1" constant="true"/>
        </listOfReactants>
        <listOfProducts>
          <speciesReference species="M_m02037c__91__c__93__" stoichiometry="1" constant="true"/>
          <speciesReference species="M_m02844c__91__c__93__" stoichiometry="1" constant="true"/>
        </listOfProducts>
        <fbc:geneProductAssociation>
          <fbc:geneProductRef fbc:geneProduct="G_ENSG00000198805"/>
        </fbc:geneProductAssociation>
      </reaction>
      <reaction metaid="R_HMR_4663" sboTerm="SBO:0000176" id="R_HMR_4663" name="R_HMR_4663" reversible="true" fast="false" fbc:lowerFluxBound="FB137N11" fbc:upperFluxBound="FB743N11">
        <notes>
          <body xmlns="http://www.w3.org/1999/xhtml">
            <p>References:PMID:2301;PMID:37803;UNIPROT:P00491</p>
            <p>Confidence Level: 0</p>
          </body>
        </notes>
        <annotation xmlns:sbml="http://www.sbml.org/sbml/level3/version1/core">
          <rdf:RDF xmlns:rdf="http://www.w3.org/1999/02/22-rdf-syntax-ns#" xmlns:dcterms="http://purl.org/dc/terms/" xmlns:vCard="http://www.w3.org/2001/vcard-rdf/3.0#" xmlns:vCard4="http://www.w3.org/2006/vcard/ns#" xmlns:bqbiol="http://biomodels.net/biology-qualifiers/" xmlns:bqmodel="http://biomodels.net/model-qualifiers/">
            <rdf:Description rdf:about="#R_HMR_4663">
              <bqbiol:is>
                <rdf:Bag>
                  <rdf:li rdf:resource="http://identifiers.org/bigg.reaction/PUNP7"/>
                  <rdf:li rdf:resource="http://identifiers.org/ec-code/2.4.2.1"/>
                  <rdf:li rdf:resource="http://identifiers.org/kegg.reaction/R02297"/>
                  <rdf:li rdf:resource="http://identifiers.org/metanetx.reaction/MNXR103349"/>
                </rdf:Bag>
              </bqbiol:is>
              <bqbiol:hasProperty>
                <rdf:Bag>
                  <rdf:li rdf:resource="http://identifiers.org/sbo/SBO:0000176"/>
                </rdf:Bag>
              </bqbiol:hasProperty>
            </rdf:Description>
          </rdf:RDF>
        </annotation>
        <listOfReactants>
          <speciesReference species="M_m02751c__91__c__93__" stoichiometry="1" constant="true"/>
          <speciesReference species="M_m03149c__91__c__93__" stoichiometry="1" constant="true"/>
        </listOfReactants>
        <listOfProducts>
          <speciesReference species="M_m02844c__91__c__93__" stoichiometry="1" constant="true"/>
          <speciesReference species="M_m03148c__91__c__93__" stoichiometry="1" constant="true"/>
        </listOfProducts>
        <fbc:geneProductAssociation>
          <fbc:geneProductRef fbc:geneProduct="G_ENSG00000198805"/>
        </fbc:geneProductAssociation>
      </reaction>
      <reaction metaid="R_HMR_4694" sboTerm="SBO:0000176" id="R_HMR_4694" name="R_HMR_4694" reversible="false" fast="false" fbc:lowerFluxBound="FB334N0" fbc:upperFluxBound="FB976N39">
        <notes>
          <body xmlns="http://www.w3.org/1999/xhtml">
            <p>References:PMID:12381379;PMID:4625871;PMID:9388</p>
            <p>Confidence Level: 0</p>
          </body>
        </notes>
        <annotation xmlns:sbml="http://www.sbml.org/sbml/level3/version1/core">
          <rdf:RDF xmlns:rdf="http://www.w3.org/1999/02/22-rdf-syntax-ns#" xmlns:dcterms="http://purl.org/dc/terms/" xmlns:vCard="http://www.w3.org/2001/vcard-rdf/3.0#" xmlns:vCard4="http://www.w3.org/2006/vcard/ns#" xmlns:bqbiol="http://biomodels.net/biology-qualifiers/" xmlns:bqmodel="http://biomodels.net/model-qualifiers/">
            <rdf:Description rdf:about="#R_HMR_4694">
              <bqbiol:is>
                <rdf:Bag>
                  <rdf:li rdf:resource="http://identifiers.org/bigg.reaction/DADA"/>
                  <rdf:li rdf:resource="http://identifiers.org/ec-code/3.5.4.4"/>
                  <rdf:li rdf:resource="http://identifiers.org/kegg.reaction/R02556"/>
                  <rdf:li rdf:resource="http://identifiers.org/metanetx.reaction/MNXR97076"/>
                </rdf:Bag>
              </bqbiol:is>
              <bqbiol:hasProperty>
                <rdf:Bag>
                  <rdf:li rdf:resource="http://identifiers.org/sbo/SBO:0000176"/>
                </rdf:Bag>
              </bqbiol:hasProperty>
            </rdf:Description>
          </rdf:RDF>
        </annotation>
        <listOfReactants>
          <speciesReference species="M_m01666c__91__c__93__" stoichiometry="1" constant="true"/>
          <speciesReference species="M_m02040c__91__c__93__" stoichiometry="1" constant="true"/>
        </listOfReactants>
        <listOfProducts>
          <speciesReference species="M_m01671c__91__c__93__" stoichiometry="1" constant="true"/>
          <speciesReference species="M_m02578c__91__c__93__" stoichiometry="1" constant="true"/>
        </listOfProducts>
        <fbc:geneProductAssociation>
          <fbc:or>
            <fbc:geneProductRef fbc:geneProduct="G_ENSG00000093072"/>
            <fbc:geneProductRef fbc:geneProduct="G_ENSG00000196839"/>
          </fbc:or>
        </fbc:geneProductAssociation>
      </reaction>
      <reaction metaid="R_HMR_4695" sboTerm="SBO:0000176" id="R_HMR_4695" name="R_HMR_4695" reversible="true" fast="false" fbc:lowerFluxBound="FB27N47" fbc:upperFluxBound="FB993N47">
        <notes>
          <body xmlns="http://www.w3.org/1999/xhtml">
            <p>References:PMID:2301;PMID:37803;UNIPROT:P00491</p>
            <p>Confidence Level: 0</p>
          </body>
        </notes>
        <annotation xmlns:sbml="http://www.sbml.org/sbml/level3/version1/core">
          <rdf:RDF xmlns:rdf="http://www.w3.org/1999/02/22-rdf-syntax-ns#" xmlns:dcterms="http://purl.org/dc/terms/" xmlns:vCard="http://www.w3.org/2001/vcard-rdf/3.0#" xmlns:vCard4="http://www.w3.org/2006/vcard/ns#" xmlns:bqbiol="http://biomodels.net/biology-qualifiers/" xmlns:bqmodel="http://biomodels.net/model-qualifiers/">
            <rdf:Description rdf:about="#R_HMR_4695">
              <bqbiol:is>
                <rdf:Bag>
                  <rdf:li rdf:resource="http://identifiers.org/bigg.reaction/PUNP2"/>
                  <rdf:li rdf:resource="http://identifiers.org/ec-code/2.4.2.1"/>
                  <rdf:li rdf:resource="http://identifiers.org/ec-code/2.4.2.4"/>
                  <rdf:li rdf:resource="http://identifiers.org/kegg.reaction/R02557"/>
                  <rdf:li rdf:resource="http://identifiers.org/metanetx.reaction/MNXR103344"/>
                </rdf:Bag>
              </bqbiol:is>
              <bqbiol:hasProperty>
                <rdf:Bag>
                  <rdf:li rdf:resource="http://identifiers.org/sbo/SBO:0000176"/>
                </rdf:Bag>
              </bqbiol:hasProperty>
            </rdf:Description>
          </rdf:RDF>
        </annotation>
        <listOfReactants>
          <speciesReference species="M_m00639c__91__c__93__" stoichiometry="1" constant="true"/>
          <speciesReference species="M_m01279c__91__c__93__" stoichiometry="1" constant="true"/>
        </listOfReactants>
        <listOfProducts>
          <speciesReference species="M_m01666c__91__c__93__" stoichiometry="1" constant="true"/>
          <speciesReference species="M_m02751c__91__c__93__" stoichiometry="1" constant="true"/>
        </listOfProducts>
        <fbc:geneProductAssociation>
          <fbc:or>
            <fbc:geneProductRef fbc:geneProduct="G_ENSG00000025708"/>
            <fbc:geneProductRef fbc:geneProduct="G_ENSG00000198805"/>
          </fbc:or>
        </fbc:geneProductAssociation>
      </reaction>
      <reaction metaid="R_HMR_4709" sboTerm="SBO:0000176" id="R_HMR_4709" name="R_HMR_4709" reversible="true" fast="false" fbc:lowerFluxBound="FB27N47" fbc:upperFluxBound="FB993N47">
        <notes>
          <body xmlns="http://www.w3.org/1999/xhtml">
            <p>References:PMID:2301;PMID:37803;UNIPROT:P00491</p>
            <p>Confidence Level: 0</p>
          </body>
        </notes>
        <annotation xmlns:sbml="http://www.sbml.org/sbml/level3/version1/core">
          <rdf:RDF xmlns:rdf="http://www.w3.org/1999/02/22-rdf-syntax-ns#" xmlns:dcterms="http://purl.org/dc/terms/" xmlns:vCard="http://www.w3.org/2001/vcard-rdf/3.0#" xmlns:vCard4="http://www.w3.org/2006/vcard/ns#" xmlns:bqbiol="http://biomodels.net/biology-qualifiers/" xmlns:bqmodel="http://biomodels.net/model-qualifiers/">
            <rdf:Description rdf:about="#R_HMR_4709">
              <bqbiol:is>
                <rdf:Bag>
                  <rdf:li rdf:resource="http://identifiers.org/bigg.reaction/PUNP6"/>
                  <rdf:li rdf:resource="http://identifiers.org/ec-code/2.4.2.1"/>
                  <rdf:li rdf:resource="http://identifiers.org/ec-code/2.4.2.4"/>
                  <rdf:li rdf:resource="http://identifiers.org/kegg.reaction/R02748"/>
                  <rdf:li rdf:resource="http://identifiers.org/metanetx.reaction/MNXR103348"/>
                </rdf:Bag>
              </bqbiol:is>
              <bqbiol:hasProperty>
                <rdf:Bag>
                  <rdf:li rdf:resource="http://identifiers.org/sbo/SBO:0000176"/>
                </rdf:Bag>
              </bqbiol:hasProperty>
            </rdf:Description>
          </rdf:RDF>
        </annotation>
        <listOfReactants>
          <speciesReference species="M_m00639c__91__c__93__" stoichiometry="1" constant="true"/>
          <speciesReference species="M_m02159c__91__c__93__" stoichiometry="1" constant="true"/>
        </listOfReactants>
        <listOfProducts>
          <speciesReference species="M_m01671c__91__c__93__" stoichiometry="1" constant="true"/>
          <speciesReference species="M_m02751c__91__c__93__" stoichiometry="1" constant="true"/>
        </listOfProducts>
        <fbc:geneProductAssociation>
          <fbc:or>
            <fbc:geneProductRef fbc:geneProduct="G_ENSG00000025708"/>
            <fbc:geneProductRef fbc:geneProduct="G_ENSG00000198805"/>
          </fbc:or>
        </fbc:geneProductAssociation>
      </reaction>
      <reaction metaid="R_HMR_4814" sboTerm="SBO:0000176" id="R_HMR_4814" name="R_HMR_4814" reversible="true" fast="false" fbc:lowerFluxBound="FB91N18" fbc:upperFluxBound="FB835N18">
        <notes>
          <body xmlns="http://www.w3.org/1999/xhtml">
            <p>References:PMID:11381136</p>
            <p>Confidence Level: 0</p>
          </body>
        </notes>
        <annotation xmlns:sbml="http://www.sbml.org/sbml/level3/version1/core">
          <rdf:RDF xmlns:rdf="http://www.w3.org/1999/02/22-rdf-syntax-ns#" xmlns:dcterms="http://purl.org/dc/terms/" xmlns:vCard="http://www.w3.org/2001/vcard-rdf/3.0#" xmlns:vCard4="http://www.w3.org/2006/vcard/ns#" xmlns:bqbiol="http://biomodels.net/biology-qualifiers/" xmlns:bqmodel="http://biomodels.net/model-qualifiers/">
            <rdf:Description rdf:about="#R_HMR_4814">
              <bqbiol:is>
                <rdf:Bag>
                  <rdf:li rdf:resource="http://identifiers.org/bigg.reaction/AICART"/>
                  <rdf:li rdf:resource="http://identifiers.org/ec-code/2.1.2.3"/>
                  <rdf:li rdf:resource="http://identifiers.org/kegg.reaction/R04560"/>
                  <rdf:li rdf:resource="http://identifiers.org/metanetx.reaction/MNXR95639"/>
                </rdf:Bag>
              </bqbiol:is>
              <bqbiol:hasProperty>
                <rdf:Bag>
                  <rdf:li rdf:resource="http://identifiers.org/sbo/SBO:0000176"/>
                </rdf:Bag>
              </bqbiol:hasProperty>
            </rdf:Description>
          </rdf:RDF>
        </annotation>
        <listOfReactants>
          <speciesReference species="M_m00266c__91__c__93__" stoichiometry="1" constant="true"/>
          <speciesReference species="M_m01304c__91__c__93__" stoichiometry="1" constant="true"/>
        </listOfReactants>
        <listOfProducts>
          <speciesReference species="M_m01804c__91__c__93__" stoichiometry="1" constant="true"/>
          <speciesReference species="M_m02980c__91__c__93__" stoichiometry="1" constant="true"/>
        </listOfProducts>
        <fbc:geneProductAssociation>
          <fbc:geneProductRef fbc:geneProduct="G_ENSG00000138363"/>
        </fbc:geneProductAssociation>
      </reaction>
      <reaction metaid="R_HMR_5301" sboTerm="SBO:0000176" id="R_HMR_5301" name="R_HMR_5301" reversible="false" fast="false" fbc:lowerFluxBound="FB334N0" fbc:upperFluxBound="FB795N14">
        <notes>
          <body xmlns="http://www.w3.org/1999/xhtml">
            <p>Confidence Level: 0</p>
          </body>
        </notes>
        <annotation xmlns:sbml="http://www.sbml.org/sbml/level3/version1/core">
          <rdf:RDF xmlns:rdf="http://www.w3.org/1999/02/22-rdf-syntax-ns#" xmlns:dcterms="http://purl.org/dc/terms/" xmlns:vCard="http://www.w3.org/2001/vcard-rdf/3.0#" xmlns:vCard4="http://www.w3.org/2006/vcard/ns#" xmlns:bqbiol="http://biomodels.net/biology-qualifiers/" xmlns:bqmodel="http://biomodels.net/model-qualifiers/">
            <rdf:Description rdf:about="#R_HMR_5301">
              <bqbiol:is>
                <rdf:Bag>
                  <rdf:li rdf:resource="http://identifiers.org/bigg.reaction/URIK2"/>
                  <rdf:li rdf:resource="http://identifiers.org/ec-code/2.7.1.48"/>
                  <rdf:li rdf:resource="http://identifiers.org/kegg.reaction/R00968"/>
                  <rdf:li rdf:resource="http://identifiers.org/metanetx.reaction/MNXR105163"/>
                </rdf:Bag>
              </bqbiol:is>
              <bqbiol:hasProperty>
                <rdf:Bag>
                  <rdf:li rdf:resource="http://identifiers.org/sbo/SBO:0000176"/>
                </rdf:Bag>
              </bqbiol:hasProperty>
            </rdf:Description>
          </rdf:RDF>
        </annotation>
        <listOfReactants>
          <speciesReference species="M_m02034c__91__c__93__" stoichiometry="1" constant="true"/>
          <speciesReference species="M_m03123c__91__c__93__" stoichiometry="1" constant="true"/>
        </listOfReactants>
        <listOfProducts>
          <speciesReference species="M_m01948c__91__c__93__" stoichiometry="1" constant="true"/>
          <speciesReference species="M_m02039c__91__c__93__" stoichiometry="1" constant="true"/>
          <speciesReference species="M_m03114c__91__c__93__" stoichiometry="1" constant="true"/>
        </listOfProducts>
        <fbc:geneProductAssociation>
          <fbc:or>
            <fbc:geneProductRef fbc:geneProduct="G_ENSG00000130717"/>
            <fbc:geneProductRef fbc:geneProduct="G_ENSG00000143179"/>
            <fbc:geneProductRef fbc:geneProduct="G_ENSG00000198276"/>
          </fbc:or>
        </fbc:geneProductAssociation>
      </reaction>
      <reaction metaid="R_HMR_5353" sboTerm="SBO:0000176" id="R_HMR_5353" name="R_HMR_5353" reversible="true" fast="false" fbc:lowerFluxBound="FB43N32" fbc:upperFluxBound="FB951N32">
        <notes>
          <body xmlns="http://www.w3.org/1999/xhtml">
            <p>References:PMID:164875;PMID:211390;PMID:3024975;PMID:4307347;PMID:5552394</p>
            <p>Confidence Level: 0</p>
          </body>
        </notes>
        <annotation xmlns:sbml="http://www.sbml.org/sbml/level3/version1/core">
          <rdf:RDF xmlns:rdf="http://www.w3.org/1999/02/22-rdf-syntax-ns#" xmlns:dcterms="http://purl.org/dc/terms/" xmlns:vCard="http://www.w3.org/2001/vcard-rdf/3.0#" xmlns:vCard4="http://www.w3.org/2006/vcard/ns#" xmlns:bqbiol="http://biomodels.net/biology-qualifiers/" xmlns:bqmodel="http://biomodels.net/model-qualifiers/">
            <rdf:Description rdf:about="#R_HMR_5353">
              <bqbiol:is>
                <rdf:Bag>
                  <rdf:li rdf:resource="http://identifiers.org/bigg.reaction/DGK1"/>
                  <rdf:li rdf:resource="http://identifiers.org/ec-code/2.7.4.8"/>
                  <rdf:li rdf:resource="http://identifiers.org/kegg.reaction/R02090"/>
                  <rdf:li rdf:resource="http://identifiers.org/metanetx.reaction/MNXR97320"/>
                </rdf:Bag>
              </bqbiol:is>
              <bqbiol:hasProperty>
                <rdf:Bag>
                  <rdf:li rdf:resource="http://identifiers.org/sbo/SBO:0000176"/>
                </rdf:Bag>
              </bqbiol:hasProperty>
            </rdf:Description>
          </rdf:RDF>
        </annotation>
        <listOfReactants>
          <speciesReference species="M_m01285c__91__c__93__" stoichiometry="1" constant="true"/>
          <speciesReference species="M_m01680c__91__c__93__" stoichiometry="1" constant="true"/>
        </listOfReactants>
        <listOfProducts>
          <speciesReference species="M_m01371c__91__c__93__" stoichiometry="1" constant="true"/>
          <speciesReference species="M_m01686c__91__c__93__" stoichiometry="1" constant="true"/>
        </listOfProducts>
        <fbc:geneProductAssociation>
          <fbc:geneProductRef fbc:geneProduct="G_ENSG00000143774"/>
        </fbc:geneProductAssociation>
      </reaction>
      <reaction metaid="R_HMR_6602" sboTerm="SBO:0000176" id="R_HMR_6602" name="R_HMR_6602" reversible="true" fast="false" fbc:lowerFluxBound="FB15N65" fbc:upperFluxBound="FB1018N65">
        <notes>
          <body xmlns="http://www.w3.org/1999/xhtml">
            <p>References:PMID:10600166</p>
            <p>Confidence Level: 0</p>
          </body>
        </notes>
        <annotation xmlns:sbml="http://www.sbml.org/sbml/level3/version1/core">
          <rdf:RDF xmlns:rdf="http://www.w3.org/1999/02/22-rdf-syntax-ns#" xmlns:dcterms="http://purl.org/dc/terms/" xmlns:vCard="http://www.w3.org/2001/vcard-rdf/3.0#" xmlns:vCard4="http://www.w3.org/2006/vcard/ns#" xmlns:bqbiol="http://biomodels.net/biology-qualifiers/" xmlns:bqmodel="http://biomodels.net/model-qualifiers/">
            <rdf:Description rdf:about="#R_HMR_6602">
              <bqbiol:is>
                <rdf:Bag>
                  <rdf:li rdf:resource="http://identifiers.org/ec-code/1.11.1.7"/>
                  <rdf:li rdf:resource="http://identifiers.org/metanetx.reaction/MNXR103755"/>
                </rdf:Bag>
              </bqbiol:is>
              <bqbiol:hasProperty>
                <rdf:Bag>
                  <rdf:li rdf:resource="http://identifiers.org/sbo/SBO:0000176"/>
                </rdf:Bag>
              </bqbiol:hasProperty>
            </rdf:Description>
          </rdf:RDF>
        </annotation>
        <listOfReactants>
          <speciesReference species="M_m02041c__91__c__93__" stoichiometry="1" constant="true"/>
          <speciesReference species="M_m03120c__91__c__93__" stoichiometry="1" constant="true"/>
        </listOfReactants>
        <listOfProducts>
          <speciesReference species="M_m01315c__91__c__93__" stoichiometry="1" constant="true"/>
          <speciesReference species="M_m02039c__91__c__93__" stoichiometry="2" constant="true"/>
          <speciesReference species="M_m03121c__91__c__93__" stoichiometry="1" constant="true"/>
        </listOfProducts>
        <fbc:geneProductAssociation>
          <fbc:or>
            <fbc:geneProductRef fbc:geneProduct="G_ENSG00000117592"/>
            <fbc:geneProductRef fbc:geneProduct="G_ENSG00000121053"/>
            <fbc:geneProductRef fbc:geneProduct="G_ENSG00000130508"/>
            <fbc:geneProductRef fbc:geneProduct="G_ENSG00000147485"/>
            <fbc:geneProductRef fbc:geneProduct="G_ENSG00000167419"/>
          </fbc:or>
        </fbc:geneProductAssociation>
      </reaction>
      <reaction metaid="R_HMR_6603" sboTerm="SBO:0000176" id="R_HMR_6603" name="R_HMR_6603" reversible="true" fast="false" fbc:lowerFluxBound="FB15N65" fbc:upperFluxBound="FB1018N65">
        <notes>
          <body xmlns="http://www.w3.org/1999/xhtml">
            <p>References:PMID:10600166</p>
            <p>Confidence Level: 0</p>
          </body>
        </notes>
        <annotation xmlns:sbml="http://www.sbml.org/sbml/level3/version1/core">
          <rdf:RDF xmlns:rdf="http://www.w3.org/1999/02/22-rdf-syntax-ns#" xmlns:dcterms="http://purl.org/dc/terms/" xmlns:vCard="http://www.w3.org/2001/vcard-rdf/3.0#" xmlns:vCard4="http://www.w3.org/2006/vcard/ns#" xmlns:bqbiol="http://biomodels.net/biology-qualifiers/" xmlns:bqmodel="http://biomodels.net/model-qualifiers/">
            <rdf:Description rdf:about="#R_HMR_6603">
              <bqbiol:is>
                <rdf:Bag>
                  <rdf:li rdf:resource="http://identifiers.org/ec-code/1.11.1.7"/>
                  <rdf:li rdf:resource="http://identifiers.org/metanetx.reaction/MNXR103755"/>
                </rdf:Bag>
              </bqbiol:is>
              <bqbiol:hasProperty>
                <rdf:Bag>
                  <rdf:li rdf:resource="http://identifiers.org/sbo/SBO:0000176"/>
                </rdf:Bag>
              </bqbiol:hasProperty>
            </rdf:Description>
          </rdf:RDF>
        </annotation>
        <listOfReactants>
          <speciesReference species="M_m02041s__91__s__93__" stoichiometry="1" constant="true"/>
          <speciesReference species="M_m03120s__91__s__93__" stoichiometry="1" constant="true"/>
        </listOfReactants>
        <listOfProducts>
          <speciesReference species="M_m01315s__91__s__93__" stoichiometry="1" constant="true"/>
          <speciesReference species="M_m02039s__91__s__93__" stoichiometry="2" constant="true"/>
          <speciesReference species="M_m03121s__91__s__93__" stoichiometry="1" constant="true"/>
        </listOfProducts>
        <fbc:geneProductAssociation>
          <fbc:or>
            <fbc:geneProductRef fbc:geneProduct="G_ENSG00000117592"/>
            <fbc:geneProductRef fbc:geneProduct="G_ENSG00000121053"/>
            <fbc:geneProductRef fbc:geneProduct="G_ENSG00000130508"/>
            <fbc:geneProductRef fbc:geneProduct="G_ENSG00000147485"/>
            <fbc:geneProductRef fbc:geneProduct="G_ENSG00000167419"/>
          </fbc:or>
        </fbc:geneProductAssociation>
      </reaction>
      <reaction metaid="R_HMR_6605" sboTerm="SBO:0000176" id="R_HMR_6605" name="R_HMR_6605" reversible="true" fast="false" fbc:lowerFluxBound="FB283N1" fbc:upperFluxBound="FB437N1">
        <notes>
          <body xmlns="http://www.w3.org/1999/xhtml">
            <p>References:PMID:8325534</p>
            <p>Confidence Level: 0</p>
          </body>
        </notes>
        <annotation xmlns:sbml="http://www.sbml.org/sbml/level3/version1/core">
          <rdf:RDF xmlns:rdf="http://www.w3.org/1999/02/22-rdf-syntax-ns#" xmlns:dcterms="http://purl.org/dc/terms/" xmlns:vCard="http://www.w3.org/2001/vcard-rdf/3.0#" xmlns:vCard4="http://www.w3.org/2006/vcard/ns#" xmlns:bqbiol="http://biomodels.net/biology-qualifiers/" xmlns:bqmodel="http://biomodels.net/model-qualifiers/">
            <rdf:Description rdf:about="#R_HMR_6605">
              <bqbiol:hasProperty>
                <rdf:Bag>
                  <rdf:li rdf:resource="http://identifiers.org/sbo/SBO:0000176"/>
                </rdf:Bag>
              </bqbiol:hasProperty>
            </rdf:Description>
          </rdf:RDF>
        </annotation>
        <listOfReactants>
          <speciesReference species="M_m02040c__91__c__93__" stoichiometry="1" constant="true"/>
          <speciesReference species="M_m03119c__91__c__93__" stoichiometry="1" constant="true"/>
        </listOfReactants>
        <listOfProducts>
          <speciesReference species="M_m02147c__91__c__93__" stoichiometry="1" constant="true"/>
          <speciesReference species="M_m03120c__91__c__93__" stoichiometry="1" constant="true"/>
        </listOfProducts>
      </reaction>
      <reaction metaid="R_HMR_6606" sboTerm="SBO:0000176" id="R_HMR_6606" name="R_HMR_6606" reversible="true" fast="false" fbc:lowerFluxBound="FB283N1" fbc:upperFluxBound="FB437N1">
        <notes>
          <body xmlns="http://www.w3.org/1999/xhtml">
            <p>References:PMID:8325534</p>
            <p>Confidence Level: 0</p>
          </body>
        </notes>
        <annotation xmlns:sbml="http://www.sbml.org/sbml/level3/version1/core">
          <rdf:RDF xmlns:rdf="http://www.w3.org/1999/02/22-rdf-syntax-ns#" xmlns:dcterms="http://purl.org/dc/terms/" xmlns:vCard="http://www.w3.org/2001/vcard-rdf/3.0#" xmlns:vCard4="http://www.w3.org/2006/vcard/ns#" xmlns:bqbiol="http://biomodels.net/biology-qualifiers/" xmlns:bqmodel="http://biomodels.net/model-qualifiers/">
            <rdf:Description rdf:about="#R_HMR_6606">
              <bqbiol:hasProperty>
                <rdf:Bag>
                  <rdf:li rdf:resource="http://identifiers.org/sbo/SBO:0000176"/>
                </rdf:Bag>
              </bqbiol:hasProperty>
            </rdf:Description>
          </rdf:RDF>
        </annotation>
        <listOfReactants>
          <speciesReference species="M_m01368c__91__c__93__" stoichiometry="1" constant="true"/>
          <speciesReference species="M_m03119c__91__c__93__" stoichiometry="1" constant="true"/>
        </listOfReactants>
        <listOfProducts>
          <speciesReference species="M_m02489c__91__c__93__" stoichiometry="1" constant="true"/>
          <speciesReference species="M_m03120c__91__c__93__" stoichiometry="1" constant="true"/>
        </listOfProducts>
      </reaction>
      <reaction metaid="R_HMR_6607" sboTerm="SBO:0000176" id="R_HMR_6607" name="R_HMR_6607" reversible="true" fast="false" fbc:lowerFluxBound="FB283N1" fbc:upperFluxBound="FB437N1">
        <notes>
          <body xmlns="http://www.w3.org/1999/xhtml">
            <p>Confidence Level: 0</p>
          </body>
        </notes>
        <annotation xmlns:sbml="http://www.sbml.org/sbml/level3/version1/core">
          <rdf:RDF xmlns:rdf="http://www.w3.org/1999/02/22-rdf-syntax-ns#" xmlns:dcterms="http://purl.org/dc/terms/" xmlns:vCard="http://www.w3.org/2001/vcard-rdf/3.0#" xmlns:vCard4="http://www.w3.org/2006/vcard/ns#" xmlns:bqbiol="http://biomodels.net/biology-qualifiers/" xmlns:bqmodel="http://biomodels.net/model-qualifiers/">
            <rdf:Description rdf:about="#R_HMR_6607">
              <bqbiol:hasProperty>
                <rdf:Bag>
                  <rdf:li rdf:resource="http://identifiers.org/sbo/SBO:0000176"/>
                </rdf:Bag>
              </bqbiol:hasProperty>
            </rdf:Description>
          </rdf:RDF>
        </annotation>
        <listOfReactants>
          <speciesReference species="M_m02040c__91__c__93__" stoichiometry="1" constant="true"/>
          <speciesReference species="M_m03119c__91__c__93__" stoichiometry="1" constant="true"/>
        </listOfReactants>
        <listOfProducts>
          <speciesReference species="M_m02149c__91__c__93__" stoichiometry="1" constant="true"/>
          <speciesReference species="M_m03120c__91__c__93__" stoichiometry="1" constant="true"/>
        </listOfProducts>
      </reaction>
      <reaction metaid="R_HMR_7144" sboTerm="SBO:0000176" id="R_HMR_7144" name="R_HMR_7144" reversible="false" fast="false" fbc:lowerFluxBound="FB334N0" fbc:upperFluxBound="FB721N10">
        <notes>
          <body xmlns="http://www.w3.org/1999/xhtml">
            <p>Confidence Level: 0</p>
          </body>
        </notes>
        <annotation xmlns:sbml="http://www.sbml.org/sbml/level3/version1/core">
          <rdf:RDF xmlns:rdf="http://www.w3.org/1999/02/22-rdf-syntax-ns#" xmlns:dcterms="http://purl.org/dc/terms/" xmlns:vCard="http://www.w3.org/2001/vcard-rdf/3.0#" xmlns:vCard4="http://www.w3.org/2006/vcard/ns#" xmlns:bqbiol="http://biomodels.net/biology-qualifiers/" xmlns:bqmodel="http://biomodels.net/model-qualifiers/">
            <rdf:Description rdf:about="#R_HMR_7144">
              <bqbiol:is>
                <rdf:Bag>
                  <rdf:li rdf:resource="http://identifiers.org/bigg.reaction/ADPRDP"/>
                  <rdf:li rdf:resource="http://identifiers.org/ec-code/3.6.1.13"/>
                  <rdf:li rdf:resource="http://identifiers.org/ec-code/3.6.1.53"/>
                  <rdf:li rdf:resource="http://identifiers.org/kegg.reaction/R01054"/>
                  <rdf:li rdf:resource="http://identifiers.org/metanetx.reaction/MNXR106807"/>
                  <rdf:li rdf:resource="http://identifiers.org/metanetx.reaction/MNXR95480"/>
                </rdf:Bag>
              </bqbiol:is>
              <bqbiol:hasProperty>
                <rdf:Bag>
                  <rdf:li rdf:resource="http://identifiers.org/sbo/SBO:0000176"/>
                </rdf:Bag>
              </bqbiol:hasProperty>
            </rdf:Description>
          </rdf:RDF>
        </annotation>
        <listOfReactants>
          <speciesReference species="M_m01288c__91__c__93__" stoichiometry="1" constant="true"/>
          <speciesReference species="M_m02040c__91__c__93__" stoichiometry="1" constant="true"/>
        </listOfReactants>
        <listOfProducts>
          <speciesReference species="M_m01334c__91__c__93__" stoichiometry="1" constant="true"/>
          <speciesReference species="M_m02039c__91__c__93__" stoichiometry="2" constant="true"/>
          <speciesReference species="M_m02845c__91__c__93__" stoichiometry="1" constant="true"/>
        </listOfProducts>
        <fbc:geneProductAssociation>
          <fbc:or>
            <fbc:geneProductRef fbc:geneProduct="G_ENSG00000142185"/>
            <fbc:geneProductRef fbc:geneProduct="G_ENSG00000165609"/>
            <fbc:geneProductRef fbc:geneProduct="G_ENSG00000170222"/>
            <fbc:geneProductRef fbc:geneProduct="G_ENSG00000170502"/>
          </fbc:or>
        </fbc:geneProductAssociation>
      </reaction>
      <reaction metaid="R_HMR_9797" sboTerm="SBO:0000176" id="R_HMR_9797" name="R_HMR_9797" reversible="false" fast="false" fbc:lowerFluxBound="FB334N0" fbc:upperFluxBound="FB437N1">
        <notes>
          <body xmlns="http://www.w3.org/1999/xhtml">
            <p>Confidence Level: 0</p>
          </body>
        </notes>
        <annotation xmlns:sbml="http://www.sbml.org/sbml/level3/version1/core">
          <rdf:RDF xmlns:rdf="http://www.w3.org/1999/02/22-rdf-syntax-ns#" xmlns:dcterms="http://purl.org/dc/terms/" xmlns:vCard="http://www.w3.org/2001/vcard-rdf/3.0#" xmlns:vCard4="http://www.w3.org/2006/vcard/ns#" xmlns:bqbiol="http://biomodels.net/biology-qualifiers/" xmlns:bqmodel="http://biomodels.net/model-qualifiers/">
            <rdf:Description rdf:about="#R_HMR_9797">
              <bqbiol:is>
                <rdf:Bag>
                  <rdf:li rdf:resource="http://identifiers.org/kegg.reaction/R01244"/>
                </rdf:Bag>
              </bqbiol:is>
              <bqbiol:hasProperty>
                <rdf:Bag>
                  <rdf:li rdf:resource="http://identifiers.org/sbo/SBO:0000176"/>
                </rdf:Bag>
              </bqbiol:hasProperty>
            </rdf:Description>
          </rdf:RDF>
        </annotation>
        <listOfReactants>
          <speciesReference species="M_m01279c__91__c__93__" stoichiometry="1" constant="true"/>
          <speciesReference species="M_m02040c__91__c__93__" stoichiometry="1" constant="true"/>
        </listOfReactants>
        <listOfProducts>
          <speciesReference species="M_m02159c__91__c__93__" stoichiometry="1" constant="true"/>
          <speciesReference species="M_m02578c__91__c__93__" stoichiometry="1" constant="true"/>
        </listOfProducts>
      </reaction>
      <reaction metaid="R_HMR_4016" sboTerm="SBO:0000176" id="R_HMR_4016" name="R_HMR_4016" reversible="true" fast="false" fbc:lowerFluxBound="FB60N24" fbc:upperFluxBound="FB904N24">
        <notes>
          <body xmlns="http://www.w3.org/1999/xhtml">
            <p>References:PMID:11768308</p>
            <p>Confidence Level: 0</p>
          </body>
        </notes>
        <annotation xmlns:sbml="http://www.sbml.org/sbml/level3/version1/core">
          <rdf:RDF xmlns:rdf="http://www.w3.org/1999/02/22-rdf-syntax-ns#" xmlns:dcterms="http://purl.org/dc/terms/" xmlns:vCard="http://www.w3.org/2001/vcard-rdf/3.0#" xmlns:vCard4="http://www.w3.org/2006/vcard/ns#" xmlns:bqbiol="http://biomodels.net/biology-qualifiers/" xmlns:bqmodel="http://biomodels.net/model-qualifiers/">
            <rdf:Description rdf:about="#R_HMR_4016">
              <bqbiol:is>
                <rdf:Bag>
                  <rdf:li rdf:resource="http://identifiers.org/bigg.reaction/NDPK1"/>
                  <rdf:li rdf:resource="http://identifiers.org/ec-code/2.7.4.6"/>
                  <rdf:li rdf:resource="http://identifiers.org/kegg.reaction/R00330"/>
                  <rdf:li rdf:resource="http://identifiers.org/metanetx.reaction/MNXR96119"/>
                </rdf:Bag>
              </bqbiol:is>
              <bqbiol:hasProperty>
                <rdf:Bag>
                  <rdf:li rdf:resource="http://identifiers.org/sbo/SBO:0000176"/>
                </rdf:Bag>
              </bqbiol:hasProperty>
            </rdf:Description>
          </rdf:RDF>
        </annotation>
        <listOfReactants>
          <speciesReference species="M_m01285c__91__c__93__" stoichiometry="1" constant="true"/>
          <speciesReference species="M_m02034c__91__c__93__" stoichiometry="1" constant="true"/>
        </listOfReactants>
        <listOfProducts>
          <speciesReference species="M_m01371c__91__c__93__" stoichiometry="1" constant="true"/>
          <speciesReference species="M_m01948c__91__c__93__" stoichiometry="1" constant="true"/>
        </listOfProducts>
        <fbc:geneProductAssociation>
          <fbc:or>
            <fbc:geneProductRef fbc:geneProduct="G_ENSG00000011052"/>
            <fbc:geneProductRef fbc:geneProduct="G_ENSG00000103024"/>
            <fbc:geneProductRef fbc:geneProduct="G_ENSG00000103202"/>
            <fbc:geneProductRef fbc:geneProduct="G_ENSG00000112981"/>
            <fbc:geneProductRef fbc:geneProduct="G_ENSG00000143156"/>
            <fbc:geneProductRef fbc:geneProduct="G_ENSG00000172113"/>
            <fbc:geneProductRef fbc:geneProduct="G_ENSG00000239672"/>
            <fbc:geneProductRef fbc:geneProduct="G_ENSG00000243678"/>
          </fbc:or>
        </fbc:geneProductAssociation>
      </reaction>
      <reaction metaid="R_HMR_4018" sboTerm="SBO:0000176" id="R_HMR_4018" name="R_HMR_4018" reversible="true" fast="false" fbc:lowerFluxBound="FB60N24" fbc:upperFluxBound="FB904N24">
        <notes>
          <body xmlns="http://www.w3.org/1999/xhtml">
            <p>References:PMID:11768308</p>
            <p>Confidence Level: 0</p>
          </body>
        </notes>
        <annotation xmlns:sbml="http://www.sbml.org/sbml/level3/version1/core">
          <rdf:RDF xmlns:rdf="http://www.w3.org/1999/02/22-rdf-syntax-ns#" xmlns:dcterms="http://purl.org/dc/terms/" xmlns:vCard="http://www.w3.org/2001/vcard-rdf/3.0#" xmlns:vCard4="http://www.w3.org/2006/vcard/ns#" xmlns:bqbiol="http://biomodels.net/biology-qualifiers/" xmlns:bqmodel="http://biomodels.net/model-qualifiers/">
            <rdf:Description rdf:about="#R_HMR_4018">
              <bqbiol:is>
                <rdf:Bag>
                  <rdf:li rdf:resource="http://identifiers.org/bigg.reaction/NDPK1m"/>
                  <rdf:li rdf:resource="http://identifiers.org/ec-code/2.7.4.6"/>
                  <rdf:li rdf:resource="http://identifiers.org/kegg.reaction/R00330"/>
                  <rdf:li rdf:resource="http://identifiers.org/metanetx.reaction/MNXR96119"/>
                </rdf:Bag>
              </bqbiol:is>
              <bqbiol:hasProperty>
                <rdf:Bag>
                  <rdf:li rdf:resource="http://identifiers.org/sbo/SBO:0000176"/>
                </rdf:Bag>
              </bqbiol:hasProperty>
            </rdf:Description>
          </rdf:RDF>
        </annotation>
        <listOfReactants>
          <speciesReference species="M_m01285m__91__m__93__" stoichiometry="1" constant="true"/>
          <speciesReference species="M_m02034m__91__m__93__" stoichiometry="1" constant="true"/>
        </listOfReactants>
        <listOfProducts>
          <speciesReference species="M_m01371m__91__m__93__" stoichiometry="1" constant="true"/>
          <speciesReference species="M_m01948m__91__m__93__" stoichiometry="1" constant="true"/>
        </listOfProducts>
        <fbc:geneProductAssociation>
          <fbc:or>
            <fbc:geneProductRef fbc:geneProduct="G_ENSG00000011052"/>
            <fbc:geneProductRef fbc:geneProduct="G_ENSG00000103024"/>
            <fbc:geneProductRef fbc:geneProduct="G_ENSG00000103202"/>
            <fbc:geneProductRef fbc:geneProduct="G_ENSG00000112981"/>
            <fbc:geneProductRef fbc:geneProduct="G_ENSG00000143156"/>
            <fbc:geneProductRef fbc:geneProduct="G_ENSG00000172113"/>
            <fbc:geneProductRef fbc:geneProduct="G_ENSG00000239672"/>
            <fbc:geneProductRef fbc:geneProduct="G_ENSG00000243678"/>
          </fbc:or>
        </fbc:geneProductAssociation>
      </reaction>
      <reaction metaid="R_HMR_4044" sboTerm="SBO:0000176" id="R_HMR_4044" name="R_HMR_4044" reversible="true" fast="false" fbc:lowerFluxBound="FB60N24" fbc:upperFluxBound="FB904N24">
        <notes>
          <body xmlns="http://www.w3.org/1999/xhtml">
            <p>References:PMID:11768308</p>
            <p>Confidence Level: 0</p>
          </body>
        </notes>
        <annotation xmlns:sbml="http://www.sbml.org/sbml/level3/version1/core">
          <rdf:RDF xmlns:rdf="http://www.w3.org/1999/02/22-rdf-syntax-ns#" xmlns:dcterms="http://purl.org/dc/terms/" xmlns:vCard="http://www.w3.org/2001/vcard-rdf/3.0#" xmlns:vCard4="http://www.w3.org/2006/vcard/ns#" xmlns:bqbiol="http://biomodels.net/biology-qualifiers/" xmlns:bqmodel="http://biomodels.net/model-qualifiers/">
            <rdf:Description rdf:about="#R_HMR_4044">
              <bqbiol:is>
                <rdf:Bag>
                  <rdf:li rdf:resource="http://identifiers.org/bigg.reaction/NDPK8"/>
                  <rdf:li rdf:resource="http://identifiers.org/ec-code/2.7.4.6"/>
                  <rdf:li rdf:resource="http://identifiers.org/kegg.reaction/R01137"/>
                  <rdf:li rdf:resource="http://identifiers.org/metanetx.reaction/MNXR101940"/>
                </rdf:Bag>
              </bqbiol:is>
              <bqbiol:hasProperty>
                <rdf:Bag>
                  <rdf:li rdf:resource="http://identifiers.org/sbo/SBO:0000176"/>
                </rdf:Bag>
              </bqbiol:hasProperty>
            </rdf:Description>
          </rdf:RDF>
        </annotation>
        <listOfReactants>
          <speciesReference species="M_m01285c__91__c__93__" stoichiometry="1" constant="true"/>
          <speciesReference species="M_m01642c__91__c__93__" stoichiometry="1" constant="true"/>
        </listOfReactants>
        <listOfProducts>
          <speciesReference species="M_m01371c__91__c__93__" stoichiometry="1" constant="true"/>
          <speciesReference species="M_m01637c__91__c__93__" stoichiometry="1" constant="true"/>
        </listOfProducts>
        <fbc:geneProductAssociation>
          <fbc:or>
            <fbc:geneProductRef fbc:geneProduct="G_ENSG00000011052"/>
            <fbc:geneProductRef fbc:geneProduct="G_ENSG00000103024"/>
            <fbc:geneProductRef fbc:geneProduct="G_ENSG00000103202"/>
            <fbc:geneProductRef fbc:geneProduct="G_ENSG00000112981"/>
            <fbc:geneProductRef fbc:geneProduct="G_ENSG00000143156"/>
            <fbc:geneProductRef fbc:geneProduct="G_ENSG00000172113"/>
            <fbc:geneProductRef fbc:geneProduct="G_ENSG00000239672"/>
            <fbc:geneProductRef fbc:geneProduct="G_ENSG00000243678"/>
          </fbc:or>
        </fbc:geneProductAssociation>
      </reaction>
      <reaction metaid="R_HMR_4291" sboTerm="SBO:0000176" id="R_HMR_4291" name="R_HMR_4291" reversible="true" fast="false" fbc:lowerFluxBound="FB60N24" fbc:upperFluxBound="FB904N24">
        <notes>
          <body xmlns="http://www.w3.org/1999/xhtml">
            <p>References:PMID:11768308</p>
            <p>Confidence Level: 0</p>
          </body>
        </notes>
        <annotation xmlns:sbml="http://www.sbml.org/sbml/level3/version1/core">
          <rdf:RDF xmlns:rdf="http://www.w3.org/1999/02/22-rdf-syntax-ns#" xmlns:dcterms="http://purl.org/dc/terms/" xmlns:vCard="http://www.w3.org/2001/vcard-rdf/3.0#" xmlns:vCard4="http://www.w3.org/2006/vcard/ns#" xmlns:bqbiol="http://biomodels.net/biology-qualifiers/" xmlns:bqmodel="http://biomodels.net/model-qualifiers/">
            <rdf:Description rdf:about="#R_HMR_4291">
              <bqbiol:is>
                <rdf:Bag>
                  <rdf:li rdf:resource="http://identifiers.org/bigg.reaction/NDPK9"/>
                  <rdf:li rdf:resource="http://identifiers.org/ec-code/2.7.4.6"/>
                  <rdf:li rdf:resource="http://identifiers.org/kegg.reaction/R00722"/>
                  <rdf:li rdf:resource="http://identifiers.org/metanetx.reaction/MNXR101941"/>
                </rdf:Bag>
              </bqbiol:is>
              <bqbiol:hasProperty>
                <rdf:Bag>
                  <rdf:li rdf:resource="http://identifiers.org/sbo/SBO:0000176"/>
                </rdf:Bag>
              </bqbiol:hasProperty>
            </rdf:Description>
          </rdf:RDF>
        </annotation>
        <listOfReactants>
          <speciesReference species="M_m01285c__91__c__93__" stoichiometry="1" constant="true"/>
          <speciesReference species="M_m02193c__91__c__93__" stoichiometry="1" constant="true"/>
        </listOfReactants>
        <listOfProducts>
          <speciesReference species="M_m01371c__91__c__93__" stoichiometry="1" constant="true"/>
          <speciesReference species="M_m02161c__91__c__93__" stoichiometry="1" constant="true"/>
        </listOfProducts>
        <fbc:geneProductAssociation>
          <fbc:or>
            <fbc:geneProductRef fbc:geneProduct="G_ENSG00000011052"/>
            <fbc:geneProductRef fbc:geneProduct="G_ENSG00000103024"/>
            <fbc:geneProductRef fbc:geneProduct="G_ENSG00000103202"/>
            <fbc:geneProductRef fbc:geneProduct="G_ENSG00000112981"/>
            <fbc:geneProductRef fbc:geneProduct="G_ENSG00000143156"/>
            <fbc:geneProductRef fbc:geneProduct="G_ENSG00000172113"/>
            <fbc:geneProductRef fbc:geneProduct="G_ENSG00000239672"/>
            <fbc:geneProductRef fbc:geneProduct="G_ENSG00000243678"/>
          </fbc:or>
        </fbc:geneProductAssociation>
      </reaction>
      <reaction metaid="R_HMR_4420" sboTerm="SBO:0000176" id="R_HMR_4420" name="R_HMR_4420" reversible="false" fast="false" fbc:lowerFluxBound="FB334N0" fbc:upperFluxBound="FB904N24">
        <notes>
          <body xmlns="http://www.w3.org/1999/xhtml">
            <p>References:PMID:11768308</p>
            <p>Confidence Level: 0</p>
          </body>
        </notes>
        <annotation xmlns:sbml="http://www.sbml.org/sbml/level3/version1/core">
          <rdf:RDF xmlns:rdf="http://www.w3.org/1999/02/22-rdf-syntax-ns#" xmlns:dcterms="http://purl.org/dc/terms/" xmlns:vCard="http://www.w3.org/2001/vcard-rdf/3.0#" xmlns:vCard4="http://www.w3.org/2006/vcard/ns#" xmlns:bqbiol="http://biomodels.net/biology-qualifiers/" xmlns:bqmodel="http://biomodels.net/model-qualifiers/">
            <rdf:Description rdf:about="#R_HMR_4420">
              <bqbiol:is>
                <rdf:Bag>
                  <rdf:li rdf:resource="http://identifiers.org/bigg.reaction/NDPK8m"/>
                  <rdf:li rdf:resource="http://identifiers.org/ec-code/2.7.4.6"/>
                  <rdf:li rdf:resource="http://identifiers.org/kegg.reaction/R01137"/>
                  <rdf:li rdf:resource="http://identifiers.org/metanetx.reaction/MNXR101940"/>
                </rdf:Bag>
              </bqbiol:is>
              <bqbiol:hasProperty>
                <rdf:Bag>
                  <rdf:li rdf:resource="http://identifiers.org/sbo/SBO:0000176"/>
                </rdf:Bag>
              </bqbiol:hasProperty>
            </rdf:Description>
          </rdf:RDF>
        </annotation>
        <listOfReactants>
          <speciesReference species="M_m01285m__91__m__93__" stoichiometry="1" constant="true"/>
          <speciesReference species="M_m01642m__91__m__93__" stoichiometry="1" constant="true"/>
        </listOfReactants>
        <listOfProducts>
          <speciesReference species="M_m01371m__91__m__93__" stoichiometry="1" constant="true"/>
          <speciesReference species="M_m01637m__91__m__93__" stoichiometry="1" constant="true"/>
        </listOfProducts>
        <fbc:geneProductAssociation>
          <fbc:or>
            <fbc:geneProductRef fbc:geneProduct="G_ENSG00000011052"/>
            <fbc:geneProductRef fbc:geneProduct="G_ENSG00000103024"/>
            <fbc:geneProductRef fbc:geneProduct="G_ENSG00000103202"/>
            <fbc:geneProductRef fbc:geneProduct="G_ENSG00000112981"/>
            <fbc:geneProductRef fbc:geneProduct="G_ENSG00000143156"/>
            <fbc:geneProductRef fbc:geneProduct="G_ENSG00000172113"/>
            <fbc:geneProductRef fbc:geneProduct="G_ENSG00000239672"/>
            <fbc:geneProductRef fbc:geneProduct="G_ENSG00000243678"/>
          </fbc:or>
        </fbc:geneProductAssociation>
      </reaction>
      <reaction metaid="R_HMR_4570" sboTerm="SBO:0000176" id="R_HMR_4570" name="R_HMR_4570" reversible="true" fast="false" fbc:lowerFluxBound="FB60N24" fbc:upperFluxBound="FB904N24">
        <notes>
          <body xmlns="http://www.w3.org/1999/xhtml">
            <p>References:PMID:11768308;PMID:2546816;PMID:2832402;UNIPROT:P15531</p>
            <p>Confidence Level: 0</p>
          </body>
        </notes>
        <annotation xmlns:sbml="http://www.sbml.org/sbml/level3/version1/core">
          <rdf:RDF xmlns:rdf="http://www.w3.org/1999/02/22-rdf-syntax-ns#" xmlns:dcterms="http://purl.org/dc/terms/" xmlns:vCard="http://www.w3.org/2001/vcard-rdf/3.0#" xmlns:vCard4="http://www.w3.org/2006/vcard/ns#" xmlns:bqbiol="http://biomodels.net/biology-qualifiers/" xmlns:bqmodel="http://biomodels.net/model-qualifiers/">
            <rdf:Description rdf:about="#R_HMR_4570">
              <bqbiol:is>
                <rdf:Bag>
                  <rdf:li rdf:resource="http://identifiers.org/bigg.reaction/NDPK5"/>
                  <rdf:li rdf:resource="http://identifiers.org/ec-code/2.7.4.6"/>
                  <rdf:li rdf:resource="http://identifiers.org/kegg.reaction/R01857"/>
                  <rdf:li rdf:resource="http://identifiers.org/metanetx.reaction/MNXR96118"/>
                </rdf:Bag>
              </bqbiol:is>
              <bqbiol:hasProperty>
                <rdf:Bag>
                  <rdf:li rdf:resource="http://identifiers.org/sbo/SBO:0000176"/>
                </rdf:Bag>
              </bqbiol:hasProperty>
            </rdf:Description>
          </rdf:RDF>
        </annotation>
        <listOfReactants>
          <speciesReference species="M_m01285c__91__c__93__" stoichiometry="1" constant="true"/>
          <speciesReference species="M_m01688c__91__c__93__" stoichiometry="1" constant="true"/>
        </listOfReactants>
        <listOfProducts>
          <speciesReference species="M_m01371c__91__c__93__" stoichiometry="1" constant="true"/>
          <speciesReference species="M_m01680c__91__c__93__" stoichiometry="1" constant="true"/>
        </listOfProducts>
        <fbc:geneProductAssociation>
          <fbc:or>
            <fbc:geneProductRef fbc:geneProduct="G_ENSG00000011052"/>
            <fbc:geneProductRef fbc:geneProduct="G_ENSG00000103024"/>
            <fbc:geneProductRef fbc:geneProduct="G_ENSG00000103202"/>
            <fbc:geneProductRef fbc:geneProduct="G_ENSG00000112981"/>
            <fbc:geneProductRef fbc:geneProduct="G_ENSG00000143156"/>
            <fbc:geneProductRef fbc:geneProduct="G_ENSG00000172113"/>
            <fbc:geneProductRef fbc:geneProduct="G_ENSG00000239672"/>
            <fbc:geneProductRef fbc:geneProduct="G_ENSG00000243678"/>
          </fbc:or>
        </fbc:geneProductAssociation>
      </reaction>
      <reaction metaid="R_HMR_4572" sboTerm="SBO:0000176" id="R_HMR_4572" name="R_HMR_4572" reversible="false" fast="false" fbc:lowerFluxBound="FB334N0" fbc:upperFluxBound="FB904N24">
        <notes>
          <body xmlns="http://www.w3.org/1999/xhtml">
            <p>References:PMID:11768308;PMID:2546816;PMID:2832402;UNIPROT:P15531</p>
            <p>Confidence Level: 0</p>
          </body>
        </notes>
        <annotation xmlns:sbml="http://www.sbml.org/sbml/level3/version1/core">
          <rdf:RDF xmlns:rdf="http://www.w3.org/1999/02/22-rdf-syntax-ns#" xmlns:dcterms="http://purl.org/dc/terms/" xmlns:vCard="http://www.w3.org/2001/vcard-rdf/3.0#" xmlns:vCard4="http://www.w3.org/2006/vcard/ns#" xmlns:bqbiol="http://biomodels.net/biology-qualifiers/" xmlns:bqmodel="http://biomodels.net/model-qualifiers/">
            <rdf:Description rdf:about="#R_HMR_4572">
              <bqbiol:is>
                <rdf:Bag>
                  <rdf:li rdf:resource="http://identifiers.org/bigg.reaction/NDPK5m"/>
                  <rdf:li rdf:resource="http://identifiers.org/ec-code/2.7.4.6"/>
                  <rdf:li rdf:resource="http://identifiers.org/kegg.reaction/R01857"/>
                  <rdf:li rdf:resource="http://identifiers.org/metanetx.reaction/MNXR96118"/>
                </rdf:Bag>
              </bqbiol:is>
              <bqbiol:hasProperty>
                <rdf:Bag>
                  <rdf:li rdf:resource="http://identifiers.org/sbo/SBO:0000176"/>
                </rdf:Bag>
              </bqbiol:hasProperty>
            </rdf:Description>
          </rdf:RDF>
        </annotation>
        <listOfReactants>
          <speciesReference species="M_m01285m__91__m__93__" stoichiometry="1" constant="true"/>
          <speciesReference species="M_m01688m__91__m__93__" stoichiometry="1" constant="true"/>
        </listOfReactants>
        <listOfProducts>
          <speciesReference species="M_m01371m__91__m__93__" stoichiometry="1" constant="true"/>
          <speciesReference species="M_m01680m__91__m__93__" stoichiometry="1" constant="true"/>
        </listOfProducts>
        <fbc:geneProductAssociation>
          <fbc:or>
            <fbc:geneProductRef fbc:geneProduct="G_ENSG00000011052"/>
            <fbc:geneProductRef fbc:geneProduct="G_ENSG00000103024"/>
            <fbc:geneProductRef fbc:geneProduct="G_ENSG00000103202"/>
            <fbc:geneProductRef fbc:geneProduct="G_ENSG00000112981"/>
            <fbc:geneProductRef fbc:geneProduct="G_ENSG00000143156"/>
            <fbc:geneProductRef fbc:geneProduct="G_ENSG00000172113"/>
            <fbc:geneProductRef fbc:geneProduct="G_ENSG00000239672"/>
            <fbc:geneProductRef fbc:geneProduct="G_ENSG00000243678"/>
          </fbc:or>
        </fbc:geneProductAssociation>
      </reaction>
      <reaction metaid="R_HMR_4006" sboTerm="SBO:0000176" id="R_HMR_4006" name="R_HMR_4006" reversible="true" fast="false" fbc:lowerFluxBound="FB60N24" fbc:upperFluxBound="FB904N24">
        <notes>
          <body xmlns="http://www.w3.org/1999/xhtml">
            <p>References:PMID:132087</p>
            <p>Confidence Level: 0</p>
          </body>
        </notes>
        <annotation xmlns:sbml="http://www.sbml.org/sbml/level3/version1/core">
          <rdf:RDF xmlns:rdf="http://www.w3.org/1999/02/22-rdf-syntax-ns#" xmlns:dcterms="http://purl.org/dc/terms/" xmlns:vCard="http://www.w3.org/2001/vcard-rdf/3.0#" xmlns:vCard4="http://www.w3.org/2006/vcard/ns#" xmlns:bqbiol="http://biomodels.net/biology-qualifiers/" xmlns:bqmodel="http://biomodels.net/model-qualifiers/">
            <rdf:Description rdf:about="#R_HMR_4006">
              <bqbiol:is>
                <rdf:Bag>
                  <rdf:li rdf:resource="http://identifiers.org/bigg.reaction/NDPK2"/>
                  <rdf:li rdf:resource="http://identifiers.org/ec-code/2.7.4.6"/>
                  <rdf:li rdf:resource="http://identifiers.org/kegg.reaction/R00156"/>
                  <rdf:li rdf:resource="http://identifiers.org/metanetx.reaction/MNXR101935"/>
                </rdf:Bag>
              </bqbiol:is>
              <bqbiol:hasProperty>
                <rdf:Bag>
                  <rdf:li rdf:resource="http://identifiers.org/sbo/SBO:0000176"/>
                </rdf:Bag>
              </bqbiol:hasProperty>
            </rdf:Description>
          </rdf:RDF>
        </annotation>
        <listOfReactants>
          <speciesReference species="M_m01285c__91__c__93__" stoichiometry="1" constant="true"/>
          <speciesReference species="M_m03130c__91__c__93__" stoichiometry="1" constant="true"/>
        </listOfReactants>
        <listOfProducts>
          <speciesReference species="M_m01371c__91__c__93__" stoichiometry="1" constant="true"/>
          <speciesReference species="M_m03106c__91__c__93__" stoichiometry="1" constant="true"/>
        </listOfProducts>
        <fbc:geneProductAssociation>
          <fbc:or>
            <fbc:geneProductRef fbc:geneProduct="G_ENSG00000011052"/>
            <fbc:geneProductRef fbc:geneProduct="G_ENSG00000103024"/>
            <fbc:geneProductRef fbc:geneProduct="G_ENSG00000103202"/>
            <fbc:geneProductRef fbc:geneProduct="G_ENSG00000112981"/>
            <fbc:geneProductRef fbc:geneProduct="G_ENSG00000143156"/>
            <fbc:geneProductRef fbc:geneProduct="G_ENSG00000172113"/>
            <fbc:geneProductRef fbc:geneProduct="G_ENSG00000239672"/>
            <fbc:geneProductRef fbc:geneProduct="G_ENSG00000243678"/>
          </fbc:or>
        </fbc:geneProductAssociation>
      </reaction>
      <reaction metaid="R_HMR_4028" sboTerm="SBO:0000176" id="R_HMR_4028" name="R_HMR_4028" reversible="true" fast="false" fbc:lowerFluxBound="FB60N24" fbc:upperFluxBound="FB904N24">
        <notes>
          <body xmlns="http://www.w3.org/1999/xhtml">
            <p>References:PMID:132087</p>
            <p>Confidence Level: 0</p>
          </body>
        </notes>
        <annotation xmlns:sbml="http://www.sbml.org/sbml/level3/version1/core">
          <rdf:RDF xmlns:rdf="http://www.w3.org/1999/02/22-rdf-syntax-ns#" xmlns:dcterms="http://purl.org/dc/terms/" xmlns:vCard="http://www.w3.org/2001/vcard-rdf/3.0#" xmlns:vCard4="http://www.w3.org/2006/vcard/ns#" xmlns:bqbiol="http://biomodels.net/biology-qualifiers/" xmlns:bqmodel="http://biomodels.net/model-qualifiers/">
            <rdf:Description rdf:about="#R_HMR_4028">
              <bqbiol:is>
                <rdf:Bag>
                  <rdf:li rdf:resource="http://identifiers.org/bigg.reaction/NDPK3"/>
                  <rdf:li rdf:resource="http://identifiers.org/ec-code/2.7.4.6"/>
                  <rdf:li rdf:resource="http://identifiers.org/kegg.reaction/R00570"/>
                  <rdf:li rdf:resource="http://identifiers.org/metanetx.reaction/MNXR101936"/>
                </rdf:Bag>
              </bqbiol:is>
              <bqbiol:hasProperty>
                <rdf:Bag>
                  <rdf:li rdf:resource="http://identifiers.org/sbo/SBO:0000176"/>
                </rdf:Bag>
              </bqbiol:hasProperty>
            </rdf:Description>
          </rdf:RDF>
        </annotation>
        <listOfReactants>
          <speciesReference species="M_m01285c__91__c__93__" stoichiometry="1" constant="true"/>
          <speciesReference species="M_m01623c__91__c__93__" stoichiometry="1" constant="true"/>
        </listOfReactants>
        <listOfProducts>
          <speciesReference species="M_m01371c__91__c__93__" stoichiometry="1" constant="true"/>
          <speciesReference species="M_m01424c__91__c__93__" stoichiometry="1" constant="true"/>
        </listOfProducts>
        <fbc:geneProductAssociation>
          <fbc:or>
            <fbc:geneProductRef fbc:geneProduct="G_ENSG00000011052"/>
            <fbc:geneProductRef fbc:geneProduct="G_ENSG00000103024"/>
            <fbc:geneProductRef fbc:geneProduct="G_ENSG00000103202"/>
            <fbc:geneProductRef fbc:geneProduct="G_ENSG00000112981"/>
            <fbc:geneProductRef fbc:geneProduct="G_ENSG00000143156"/>
            <fbc:geneProductRef fbc:geneProduct="G_ENSG00000172113"/>
            <fbc:geneProductRef fbc:geneProduct="G_ENSG00000239672"/>
            <fbc:geneProductRef fbc:geneProduct="G_ENSG00000243678"/>
          </fbc:or>
        </fbc:geneProductAssociation>
      </reaction>
      <reaction metaid="R_HMR_4030" sboTerm="SBO:0000176" id="R_HMR_4030" name="R_HMR_4030" reversible="true" fast="false" fbc:lowerFluxBound="FB60N24" fbc:upperFluxBound="FB904N24">
        <notes>
          <body xmlns="http://www.w3.org/1999/xhtml">
            <p>References:PMID:132087</p>
            <p>Confidence Level: 0</p>
          </body>
        </notes>
        <annotation xmlns:sbml="http://www.sbml.org/sbml/level3/version1/core">
          <rdf:RDF xmlns:rdf="http://www.w3.org/1999/02/22-rdf-syntax-ns#" xmlns:dcterms="http://purl.org/dc/terms/" xmlns:vCard="http://www.w3.org/2001/vcard-rdf/3.0#" xmlns:vCard4="http://www.w3.org/2006/vcard/ns#" xmlns:bqbiol="http://biomodels.net/biology-qualifiers/" xmlns:bqmodel="http://biomodels.net/model-qualifiers/">
            <rdf:Description rdf:about="#R_HMR_4030">
              <bqbiol:is>
                <rdf:Bag>
                  <rdf:li rdf:resource="http://identifiers.org/bigg.reaction/NDPK3m"/>
                  <rdf:li rdf:resource="http://identifiers.org/ec-code/2.7.4.6"/>
                  <rdf:li rdf:resource="http://identifiers.org/kegg.reaction/R00570"/>
                  <rdf:li rdf:resource="http://identifiers.org/metanetx.reaction/MNXR101936"/>
                </rdf:Bag>
              </bqbiol:is>
              <bqbiol:hasProperty>
                <rdf:Bag>
                  <rdf:li rdf:resource="http://identifiers.org/sbo/SBO:0000176"/>
                </rdf:Bag>
              </bqbiol:hasProperty>
            </rdf:Description>
          </rdf:RDF>
        </annotation>
        <listOfReactants>
          <speciesReference species="M_m01285m__91__m__93__" stoichiometry="1" constant="true"/>
          <speciesReference species="M_m01623m__91__m__93__" stoichiometry="1" constant="true"/>
        </listOfReactants>
        <listOfProducts>
          <speciesReference species="M_m01371m__91__m__93__" stoichiometry="1" constant="true"/>
          <speciesReference species="M_m01424m__91__m__93__" stoichiometry="1" constant="true"/>
        </listOfProducts>
        <fbc:geneProductAssociation>
          <fbc:or>
            <fbc:geneProductRef fbc:geneProduct="G_ENSG00000011052"/>
            <fbc:geneProductRef fbc:geneProduct="G_ENSG00000103024"/>
            <fbc:geneProductRef fbc:geneProduct="G_ENSG00000103202"/>
            <fbc:geneProductRef fbc:geneProduct="G_ENSG00000112981"/>
            <fbc:geneProductRef fbc:geneProduct="G_ENSG00000143156"/>
            <fbc:geneProductRef fbc:geneProduct="G_ENSG00000172113"/>
            <fbc:geneProductRef fbc:geneProduct="G_ENSG00000239672"/>
            <fbc:geneProductRef fbc:geneProduct="G_ENSG00000243678"/>
          </fbc:or>
        </fbc:geneProductAssociation>
      </reaction>
      <reaction metaid="R_HMR_4670" sboTerm="SBO:0000176" id="R_HMR_4670" name="R_HMR_4670" reversible="true" fast="false" fbc:lowerFluxBound="FB60N24" fbc:upperFluxBound="FB904N24">
        <notes>
          <body xmlns="http://www.w3.org/1999/xhtml">
            <p>References:PMID:11768308;PMID:2546816;PMID:2832402;UNIPROT:P15531</p>
            <p>Confidence Level: 0</p>
          </body>
        </notes>
        <annotation xmlns:sbml="http://www.sbml.org/sbml/level3/version1/core">
          <rdf:RDF xmlns:rdf="http://www.w3.org/1999/02/22-rdf-syntax-ns#" xmlns:dcterms="http://purl.org/dc/terms/" xmlns:vCard="http://www.w3.org/2001/vcard-rdf/3.0#" xmlns:vCard4="http://www.w3.org/2006/vcard/ns#" xmlns:bqbiol="http://biomodels.net/biology-qualifiers/" xmlns:bqmodel="http://biomodels.net/model-qualifiers/">
            <rdf:Description rdf:about="#R_HMR_4670">
              <bqbiol:is>
                <rdf:Bag>
                  <rdf:li rdf:resource="http://identifiers.org/bigg.reaction/NDPK7"/>
                  <rdf:li rdf:resource="http://identifiers.org/ec-code/2.7.4.6"/>
                  <rdf:li rdf:resource="http://identifiers.org/kegg.reaction/R02326"/>
                  <rdf:li rdf:resource="http://identifiers.org/metanetx.reaction/MNXR101939"/>
                </rdf:Bag>
              </bqbiol:is>
              <bqbiol:hasProperty>
                <rdf:Bag>
                  <rdf:li rdf:resource="http://identifiers.org/sbo/SBO:0000176"/>
                </rdf:Bag>
              </bqbiol:hasProperty>
            </rdf:Description>
          </rdf:RDF>
        </annotation>
        <listOfReactants>
          <speciesReference species="M_m01285c__91__c__93__" stoichiometry="1" constant="true"/>
          <speciesReference species="M_m01645c__91__c__93__" stoichiometry="1" constant="true"/>
        </listOfReactants>
        <listOfProducts>
          <speciesReference species="M_m01371c__91__c__93__" stoichiometry="1" constant="true"/>
          <speciesReference species="M_m01643c__91__c__93__" stoichiometry="1" constant="true"/>
        </listOfProducts>
        <fbc:geneProductAssociation>
          <fbc:or>
            <fbc:geneProductRef fbc:geneProduct="G_ENSG00000011052"/>
            <fbc:geneProductRef fbc:geneProduct="G_ENSG00000103024"/>
            <fbc:geneProductRef fbc:geneProduct="G_ENSG00000103202"/>
            <fbc:geneProductRef fbc:geneProduct="G_ENSG00000112981"/>
            <fbc:geneProductRef fbc:geneProduct="G_ENSG00000143156"/>
            <fbc:geneProductRef fbc:geneProduct="G_ENSG00000172113"/>
            <fbc:geneProductRef fbc:geneProduct="G_ENSG00000239672"/>
            <fbc:geneProductRef fbc:geneProduct="G_ENSG00000243678"/>
          </fbc:or>
        </fbc:geneProductAssociation>
      </reaction>
      <reaction metaid="R_HMR_4673" sboTerm="SBO:0000176" id="R_HMR_4673" name="R_HMR_4673" reversible="true" fast="false" fbc:lowerFluxBound="FB60N24" fbc:upperFluxBound="FB904N24">
        <notes>
          <body xmlns="http://www.w3.org/1999/xhtml">
            <p>References:PMID:132087</p>
            <p>Confidence Level: 0</p>
          </body>
        </notes>
        <annotation xmlns:sbml="http://www.sbml.org/sbml/level3/version1/core">
          <rdf:RDF xmlns:rdf="http://www.w3.org/1999/02/22-rdf-syntax-ns#" xmlns:dcterms="http://purl.org/dc/terms/" xmlns:vCard="http://www.w3.org/2001/vcard-rdf/3.0#" xmlns:vCard4="http://www.w3.org/2006/vcard/ns#" xmlns:bqbiol="http://biomodels.net/biology-qualifiers/" xmlns:bqmodel="http://biomodels.net/model-qualifiers/">
            <rdf:Description rdf:about="#R_HMR_4673">
              <bqbiol:is>
                <rdf:Bag>
                  <rdf:li rdf:resource="http://identifiers.org/bigg.reaction/NDPK6"/>
                  <rdf:li rdf:resource="http://identifiers.org/ec-code/2.7.4.6"/>
                  <rdf:li rdf:resource="http://identifiers.org/kegg.reaction/R02331"/>
                  <rdf:li rdf:resource="http://identifiers.org/metanetx.reaction/MNXR101938"/>
                </rdf:Bag>
              </bqbiol:is>
              <bqbiol:hasProperty>
                <rdf:Bag>
                  <rdf:li rdf:resource="http://identifiers.org/sbo/SBO:0000176"/>
                </rdf:Bag>
              </bqbiol:hasProperty>
            </rdf:Description>
          </rdf:RDF>
        </annotation>
        <listOfReactants>
          <speciesReference species="M_m01285c__91__c__93__" stoichiometry="1" constant="true"/>
          <speciesReference species="M_m01756c__91__c__93__" stoichiometry="1" constant="true"/>
        </listOfReactants>
        <listOfProducts>
          <speciesReference species="M_m01371c__91__c__93__" stoichiometry="1" constant="true"/>
          <speciesReference species="M_m01754c__91__c__93__" stoichiometry="1" constant="true"/>
        </listOfProducts>
        <fbc:geneProductAssociation>
          <fbc:or>
            <fbc:geneProductRef fbc:geneProduct="G_ENSG00000011052"/>
            <fbc:geneProductRef fbc:geneProduct="G_ENSG00000103024"/>
            <fbc:geneProductRef fbc:geneProduct="G_ENSG00000103202"/>
            <fbc:geneProductRef fbc:geneProduct="G_ENSG00000112981"/>
            <fbc:geneProductRef fbc:geneProduct="G_ENSG00000143156"/>
            <fbc:geneProductRef fbc:geneProduct="G_ENSG00000172113"/>
            <fbc:geneProductRef fbc:geneProduct="G_ENSG00000239672"/>
            <fbc:geneProductRef fbc:geneProduct="G_ENSG00000243678"/>
          </fbc:or>
        </fbc:geneProductAssociation>
      </reaction>
      <reaction metaid="R_HMR_4675" sboTerm="SBO:0000176" id="R_HMR_4675" name="R_HMR_4675" reversible="false" fast="false" fbc:lowerFluxBound="FB334N0" fbc:upperFluxBound="FB904N24">
        <notes>
          <body xmlns="http://www.w3.org/1999/xhtml">
            <p>References:PMID:132087</p>
            <p>Confidence Level: 0</p>
          </body>
        </notes>
        <annotation xmlns:sbml="http://www.sbml.org/sbml/level3/version1/core">
          <rdf:RDF xmlns:rdf="http://www.w3.org/1999/02/22-rdf-syntax-ns#" xmlns:dcterms="http://purl.org/dc/terms/" xmlns:vCard="http://www.w3.org/2001/vcard-rdf/3.0#" xmlns:vCard4="http://www.w3.org/2006/vcard/ns#" xmlns:bqbiol="http://biomodels.net/biology-qualifiers/" xmlns:bqmodel="http://biomodels.net/model-qualifiers/">
            <rdf:Description rdf:about="#R_HMR_4675">
              <bqbiol:is>
                <rdf:Bag>
                  <rdf:li rdf:resource="http://identifiers.org/bigg.reaction/NDPK6m"/>
                  <rdf:li rdf:resource="http://identifiers.org/ec-code/2.7.4.6"/>
                  <rdf:li rdf:resource="http://identifiers.org/kegg.reaction/R02331"/>
                  <rdf:li rdf:resource="http://identifiers.org/metanetx.reaction/MNXR101938"/>
                </rdf:Bag>
              </bqbiol:is>
              <bqbiol:hasProperty>
                <rdf:Bag>
                  <rdf:li rdf:resource="http://identifiers.org/sbo/SBO:0000176"/>
                </rdf:Bag>
              </bqbiol:hasProperty>
            </rdf:Description>
          </rdf:RDF>
        </annotation>
        <listOfReactants>
          <speciesReference species="M_m01371m__91__m__93__" stoichiometry="1" constant="true"/>
          <speciesReference species="M_m01754m__91__m__93__" stoichiometry="1" constant="true"/>
        </listOfReactants>
        <listOfProducts>
          <speciesReference species="M_m01285m__91__m__93__" stoichiometry="1" constant="true"/>
          <speciesReference species="M_m01756m__91__m__93__" stoichiometry="1" constant="true"/>
        </listOfProducts>
        <fbc:geneProductAssociation>
          <fbc:or>
            <fbc:geneProductRef fbc:geneProduct="G_ENSG00000011052"/>
            <fbc:geneProductRef fbc:geneProduct="G_ENSG00000103024"/>
            <fbc:geneProductRef fbc:geneProduct="G_ENSG00000103202"/>
            <fbc:geneProductRef fbc:geneProduct="G_ENSG00000112981"/>
            <fbc:geneProductRef fbc:geneProduct="G_ENSG00000143156"/>
            <fbc:geneProductRef fbc:geneProduct="G_ENSG00000172113"/>
            <fbc:geneProductRef fbc:geneProduct="G_ENSG00000239672"/>
            <fbc:geneProductRef fbc:geneProduct="G_ENSG00000243678"/>
          </fbc:or>
        </fbc:geneProductAssociation>
      </reaction>
      <reaction metaid="R_HMR_6614" sboTerm="SBO:0000176" id="R_HMR_6614" name="R_HMR_6614" reversible="true" fast="false" fbc:lowerFluxBound="FB60N24" fbc:upperFluxBound="FB904N24">
        <notes>
          <body xmlns="http://www.w3.org/1999/xhtml">
            <p>References:PMID:3026468</p>
            <p>Confidence Level: 0</p>
          </body>
        </notes>
        <annotation xmlns:sbml="http://www.sbml.org/sbml/level3/version1/core">
          <rdf:RDF xmlns:rdf="http://www.w3.org/1999/02/22-rdf-syntax-ns#" xmlns:dcterms="http://purl.org/dc/terms/" xmlns:vCard="http://www.w3.org/2001/vcard-rdf/3.0#" xmlns:vCard4="http://www.w3.org/2006/vcard/ns#" xmlns:bqbiol="http://biomodels.net/biology-qualifiers/" xmlns:bqmodel="http://biomodels.net/model-qualifiers/">
            <rdf:Description rdf:about="#R_HMR_6614">
              <bqbiol:is>
                <rdf:Bag>
                  <rdf:li rdf:resource="http://identifiers.org/ec-code/2.7.4.6"/>
                  <rdf:li rdf:resource="http://identifiers.org/metanetx.reaction/MNXR103447"/>
                </rdf:Bag>
              </bqbiol:is>
              <bqbiol:hasProperty>
                <rdf:Bag>
                  <rdf:li rdf:resource="http://identifiers.org/sbo/SBO:0000176"/>
                </rdf:Bag>
              </bqbiol:hasProperty>
            </rdf:Description>
          </rdf:RDF>
        </annotation>
        <listOfReactants>
          <speciesReference species="M_m01637c__91__c__93__" stoichiometry="1" constant="true"/>
          <speciesReference species="M_m01753c__91__c__93__" stoichiometry="1" constant="true"/>
        </listOfReactants>
        <listOfProducts>
          <speciesReference species="M_m01642c__91__c__93__" stoichiometry="1" constant="true"/>
          <speciesReference species="M_m01747c__91__c__93__" stoichiometry="1" constant="true"/>
        </listOfProducts>
        <fbc:geneProductAssociation>
          <fbc:or>
            <fbc:geneProductRef fbc:geneProduct="G_ENSG00000011052"/>
            <fbc:geneProductRef fbc:geneProduct="G_ENSG00000103024"/>
            <fbc:geneProductRef fbc:geneProduct="G_ENSG00000103202"/>
            <fbc:geneProductRef fbc:geneProduct="G_ENSG00000112981"/>
            <fbc:geneProductRef fbc:geneProduct="G_ENSG00000143156"/>
            <fbc:geneProductRef fbc:geneProduct="G_ENSG00000172113"/>
            <fbc:geneProductRef fbc:geneProduct="G_ENSG00000239672"/>
            <fbc:geneProductRef fbc:geneProduct="G_ENSG00000243678"/>
          </fbc:or>
        </fbc:geneProductAssociation>
      </reaction>
      <reaction metaid="R_HMR_6615" sboTerm="SBO:0000176" id="R_HMR_6615" name="R_HMR_6615" reversible="true" fast="false" fbc:lowerFluxBound="FB60N24" fbc:upperFluxBound="FB904N24">
        <notes>
          <body xmlns="http://www.w3.org/1999/xhtml">
            <p>References:PMID:3026468</p>
            <p>Confidence Level: 0</p>
          </body>
        </notes>
        <annotation xmlns:sbml="http://www.sbml.org/sbml/level3/version1/core">
          <rdf:RDF xmlns:rdf="http://www.w3.org/1999/02/22-rdf-syntax-ns#" xmlns:dcterms="http://purl.org/dc/terms/" xmlns:vCard="http://www.w3.org/2001/vcard-rdf/3.0#" xmlns:vCard4="http://www.w3.org/2006/vcard/ns#" xmlns:bqbiol="http://biomodels.net/biology-qualifiers/" xmlns:bqmodel="http://biomodels.net/model-qualifiers/">
            <rdf:Description rdf:about="#R_HMR_6615">
              <bqbiol:is>
                <rdf:Bag>
                  <rdf:li rdf:resource="http://identifiers.org/ec-code/2.7.4.6"/>
                  <rdf:li rdf:resource="http://identifiers.org/metanetx.reaction/MNXR103447"/>
                </rdf:Bag>
              </bqbiol:is>
              <bqbiol:hasProperty>
                <rdf:Bag>
                  <rdf:li rdf:resource="http://identifiers.org/sbo/SBO:0000176"/>
                </rdf:Bag>
              </bqbiol:hasProperty>
            </rdf:Description>
          </rdf:RDF>
        </annotation>
        <listOfReactants>
          <speciesReference species="M_m01637m__91__m__93__" stoichiometry="1" constant="true"/>
          <speciesReference species="M_m01753m__91__m__93__" stoichiometry="1" constant="true"/>
        </listOfReactants>
        <listOfProducts>
          <speciesReference species="M_m01642m__91__m__93__" stoichiometry="1" constant="true"/>
          <speciesReference species="M_m01747m__91__m__93__" stoichiometry="1" constant="true"/>
        </listOfProducts>
        <fbc:geneProductAssociation>
          <fbc:or>
            <fbc:geneProductRef fbc:geneProduct="G_ENSG00000011052"/>
            <fbc:geneProductRef fbc:geneProduct="G_ENSG00000103024"/>
            <fbc:geneProductRef fbc:geneProduct="G_ENSG00000103202"/>
            <fbc:geneProductRef fbc:geneProduct="G_ENSG00000112981"/>
            <fbc:geneProductRef fbc:geneProduct="G_ENSG00000143156"/>
            <fbc:geneProductRef fbc:geneProduct="G_ENSG00000172113"/>
            <fbc:geneProductRef fbc:geneProduct="G_ENSG00000239672"/>
            <fbc:geneProductRef fbc:geneProduct="G_ENSG00000243678"/>
          </fbc:or>
        </fbc:geneProductAssociation>
      </reaction>
      <reaction metaid="R_HMR_6616" sboTerm="SBO:0000176" id="R_HMR_6616" name="R_HMR_6616" reversible="true" fast="false" fbc:lowerFluxBound="FB60N24" fbc:upperFluxBound="FB904N24">
        <notes>
          <body xmlns="http://www.w3.org/1999/xhtml">
            <p>References:PMID:3026468</p>
            <p>Confidence Level: 0</p>
          </body>
        </notes>
        <annotation xmlns:sbml="http://www.sbml.org/sbml/level3/version1/core">
          <rdf:RDF xmlns:rdf="http://www.w3.org/1999/02/22-rdf-syntax-ns#" xmlns:dcterms="http://purl.org/dc/terms/" xmlns:vCard="http://www.w3.org/2001/vcard-rdf/3.0#" xmlns:vCard4="http://www.w3.org/2006/vcard/ns#" xmlns:bqbiol="http://biomodels.net/biology-qualifiers/" xmlns:bqmodel="http://biomodels.net/model-qualifiers/">
            <rdf:Description rdf:about="#R_HMR_6616">
              <bqbiol:is>
                <rdf:Bag>
                  <rdf:li rdf:resource="http://identifiers.org/ec-code/2.7.4.6"/>
                  <rdf:li rdf:resource="http://identifiers.org/metanetx.reaction/MNXR103447"/>
                </rdf:Bag>
              </bqbiol:is>
              <bqbiol:hasProperty>
                <rdf:Bag>
                  <rdf:li rdf:resource="http://identifiers.org/sbo/SBO:0000176"/>
                </rdf:Bag>
              </bqbiol:hasProperty>
            </rdf:Description>
          </rdf:RDF>
        </annotation>
        <listOfReactants>
          <speciesReference species="M_m01637n__91__n__93__" stoichiometry="1" constant="true"/>
          <speciesReference species="M_m01753n__91__n__93__" stoichiometry="1" constant="true"/>
        </listOfReactants>
        <listOfProducts>
          <speciesReference species="M_m01642n__91__n__93__" stoichiometry="1" constant="true"/>
          <speciesReference species="M_m01747n__91__n__93__" stoichiometry="1" constant="true"/>
        </listOfProducts>
        <fbc:geneProductAssociation>
          <fbc:or>
            <fbc:geneProductRef fbc:geneProduct="G_ENSG00000011052"/>
            <fbc:geneProductRef fbc:geneProduct="G_ENSG00000103024"/>
            <fbc:geneProductRef fbc:geneProduct="G_ENSG00000103202"/>
            <fbc:geneProductRef fbc:geneProduct="G_ENSG00000112981"/>
            <fbc:geneProductRef fbc:geneProduct="G_ENSG00000143156"/>
            <fbc:geneProductRef fbc:geneProduct="G_ENSG00000172113"/>
            <fbc:geneProductRef fbc:geneProduct="G_ENSG00000239672"/>
            <fbc:geneProductRef fbc:geneProduct="G_ENSG00000243678"/>
          </fbc:or>
        </fbc:geneProductAssociation>
      </reaction>
      <reaction metaid="R_HMR_4635" sboTerm="SBO:0000176" id="R_HMR_4635" name="R_HMR_4635" reversible="true" fast="false" fbc:lowerFluxBound="FB60N24" fbc:upperFluxBound="FB904N24">
        <notes>
          <body xmlns="http://www.w3.org/1999/xhtml">
            <p>References:PMID:132087</p>
            <p>Confidence Level: 0</p>
          </body>
        </notes>
        <annotation xmlns:sbml="http://www.sbml.org/sbml/level3/version1/core">
          <rdf:RDF xmlns:rdf="http://www.w3.org/1999/02/22-rdf-syntax-ns#" xmlns:dcterms="http://purl.org/dc/terms/" xmlns:vCard="http://www.w3.org/2001/vcard-rdf/3.0#" xmlns:vCard4="http://www.w3.org/2006/vcard/ns#" xmlns:bqbiol="http://biomodels.net/biology-qualifiers/" xmlns:bqmodel="http://biomodels.net/model-qualifiers/">
            <rdf:Description rdf:about="#R_HMR_4635">
              <bqbiol:is>
                <rdf:Bag>
                  <rdf:li rdf:resource="http://identifiers.org/bigg.reaction/NDPK4"/>
                  <rdf:li rdf:resource="http://identifiers.org/ec-code/2.7.4.6"/>
                  <rdf:li rdf:resource="http://identifiers.org/kegg.reaction/R02093"/>
                  <rdf:li rdf:resource="http://identifiers.org/metanetx.reaction/MNXR101937"/>
                </rdf:Bag>
              </bqbiol:is>
              <bqbiol:hasProperty>
                <rdf:Bag>
                  <rdf:li rdf:resource="http://identifiers.org/sbo/SBO:0000176"/>
                </rdf:Bag>
              </bqbiol:hasProperty>
            </rdf:Description>
          </rdf:RDF>
        </annotation>
        <listOfReactants>
          <speciesReference species="M_m01285c__91__c__93__" stoichiometry="1" constant="true"/>
          <speciesReference species="M_m01753c__91__c__93__" stoichiometry="1" constant="true"/>
        </listOfReactants>
        <listOfProducts>
          <speciesReference species="M_m01371c__91__c__93__" stoichiometry="1" constant="true"/>
          <speciesReference species="M_m01747c__91__c__93__" stoichiometry="1" constant="true"/>
        </listOfProducts>
        <fbc:geneProductAssociation>
          <fbc:or>
            <fbc:geneProductRef fbc:geneProduct="G_ENSG00000011052"/>
            <fbc:geneProductRef fbc:geneProduct="G_ENSG00000103024"/>
            <fbc:geneProductRef fbc:geneProduct="G_ENSG00000103202"/>
            <fbc:geneProductRef fbc:geneProduct="G_ENSG00000112981"/>
            <fbc:geneProductRef fbc:geneProduct="G_ENSG00000143156"/>
            <fbc:geneProductRef fbc:geneProduct="G_ENSG00000172113"/>
            <fbc:geneProductRef fbc:geneProduct="G_ENSG00000239672"/>
            <fbc:geneProductRef fbc:geneProduct="G_ENSG00000243678"/>
          </fbc:or>
        </fbc:geneProductAssociation>
      </reaction>
      <reaction metaid="R_HMR_3793" sboTerm="SBO:0000176" id="R_HMR_3793" name="R_HMR_3793" reversible="true" fast="false" fbc:lowerFluxBound="FB283N1" fbc:upperFluxBound="FB437N1">
        <notes>
          <body xmlns="http://www.w3.org/1999/xhtml">
            <p>References:PMID:5773299</p>
            <p>Confidence Level: 0</p>
          </body>
        </notes>
        <annotation xmlns:sbml="http://www.sbml.org/sbml/level3/version1/core">
          <rdf:RDF xmlns:rdf="http://www.w3.org/1999/02/22-rdf-syntax-ns#" xmlns:dcterms="http://purl.org/dc/terms/" xmlns:vCard="http://www.w3.org/2001/vcard-rdf/3.0#" xmlns:vCard4="http://www.w3.org/2006/vcard/ns#" xmlns:bqbiol="http://biomodels.net/biology-qualifiers/" xmlns:bqmodel="http://biomodels.net/model-qualifiers/">
            <rdf:Description rdf:about="#R_HMR_3793">
              <bqbiol:is>
                <rdf:Bag>
                  <rdf:li rdf:resource="http://identifiers.org/bigg.reaction/D3AIBTm"/>
                  <rdf:li rdf:resource="http://identifiers.org/ec-code/2.6.1.40"/>
                  <rdf:li rdf:resource="http://identifiers.org/kegg.reaction/R02050"/>
                  <rdf:li rdf:resource="http://identifiers.org/metanetx.reaction/MNXR107287"/>
                  <rdf:li rdf:resource="http://identifiers.org/metanetx.reaction/MNXR97068"/>
                </rdf:Bag>
              </bqbiol:is>
              <bqbiol:hasProperty>
                <rdf:Bag>
                  <rdf:li rdf:resource="http://identifiers.org/sbo/SBO:0000176"/>
                </rdf:Bag>
              </bqbiol:hasProperty>
            </rdf:Description>
          </rdf:RDF>
        </annotation>
        <listOfReactants>
          <speciesReference species="M_m00661m__91__m__93__" stoichiometry="1" constant="true"/>
          <speciesReference species="M_m01307m__91__m__93__" stoichiometry="1" constant="true"/>
        </listOfReactants>
        <listOfProducts>
          <speciesReference species="M_m01633m__91__m__93__" stoichiometry="1" constant="true"/>
          <speciesReference species="M_m02819m__91__m__93__" stoichiometry="1" constant="true"/>
        </listOfProducts>
        <fbc:geneProductAssociation>
          <fbc:geneProductRef fbc:geneProduct="G_ENSG00000113492"/>
        </fbc:geneProductAssociation>
      </reaction>
      <reaction metaid="R_HMR_3931" sboTerm="SBO:0000176" id="R_HMR_3931" name="R_HMR_3931" reversible="false" fast="false" fbc:lowerFluxBound="FB334N0" fbc:upperFluxBound="FB752N12">
        <notes>
          <body xmlns="http://www.w3.org/1999/xhtml">
            <p>References:PMID:10462449;PMID:11060283;PMID:15110392</p>
            <p>Confidence Level: 0</p>
          </body>
        </notes>
        <annotation xmlns:sbml="http://www.sbml.org/sbml/level3/version1/core">
          <rdf:RDF xmlns:rdf="http://www.w3.org/1999/02/22-rdf-syntax-ns#" xmlns:dcterms="http://purl.org/dc/terms/" xmlns:vCard="http://www.w3.org/2001/vcard-rdf/3.0#" xmlns:vCard4="http://www.w3.org/2006/vcard/ns#" xmlns:bqbiol="http://biomodels.net/biology-qualifiers/" xmlns:bqmodel="http://biomodels.net/model-qualifiers/">
            <rdf:Description rdf:about="#R_HMR_3931">
              <bqbiol:is>
                <rdf:Bag>
                  <rdf:li rdf:resource="http://identifiers.org/bigg.reaction/TRDR"/>
                  <rdf:li rdf:resource="http://identifiers.org/ec-code/1.8.1.9"/>
                  <rdf:li rdf:resource="http://identifiers.org/kegg.reaction/R02016"/>
                  <rdf:li rdf:resource="http://identifiers.org/metanetx.reaction/MNXR104766"/>
                </rdf:Bag>
              </bqbiol:is>
              <bqbiol:hasProperty>
                <rdf:Bag>
                  <rdf:li rdf:resource="http://identifiers.org/sbo/SBO:0000176"/>
                </rdf:Bag>
              </bqbiol:hasProperty>
            </rdf:Description>
          </rdf:RDF>
        </annotation>
        <listOfReactants>
          <speciesReference species="M_m02039c__91__c__93__" stoichiometry="1" constant="true"/>
          <speciesReference species="M_m02555c__91__c__93__" stoichiometry="1" constant="true"/>
          <speciesReference species="M_m02666c__91__c__93__" stoichiometry="1" constant="true"/>
        </listOfReactants>
        <listOfProducts>
          <speciesReference species="M_m02554c__91__c__93__" stoichiometry="1" constant="true"/>
          <speciesReference species="M_m02990c__91__c__93__" stoichiometry="1" constant="true"/>
        </listOfProducts>
        <fbc:geneProductAssociation>
          <fbc:or>
            <fbc:geneProductRef fbc:geneProduct="G_ENSG00000184470"/>
            <fbc:geneProductRef fbc:geneProduct="G_ENSG00000197763"/>
            <fbc:geneProductRef fbc:geneProduct="G_ENSG00000198431"/>
          </fbc:or>
        </fbc:geneProductAssociation>
      </reaction>
      <reaction metaid="R_HMR_4008" sboTerm="SBO:0000176" id="R_HMR_4008" name="R_HMR_4008" reversible="true" fast="false" fbc:lowerFluxBound="FB23N53" fbc:upperFluxBound="FB1000N53">
        <notes>
          <body xmlns="http://www.w3.org/1999/xhtml">
            <p>References:PMID:10462544;PMID:11912132;PMID:132087;PMID:7581800;PMID:8867780</p>
            <p>Confidence Level: 0</p>
          </body>
        </notes>
        <annotation xmlns:sbml="http://www.sbml.org/sbml/level3/version1/core">
          <rdf:RDF xmlns:rdf="http://www.w3.org/1999/02/22-rdf-syntax-ns#" xmlns:dcterms="http://purl.org/dc/terms/" xmlns:vCard="http://www.w3.org/2001/vcard-rdf/3.0#" xmlns:vCard4="http://www.w3.org/2006/vcard/ns#" xmlns:bqbiol="http://biomodels.net/biology-qualifiers/" xmlns:bqmodel="http://biomodels.net/model-qualifiers/">
            <rdf:Description rdf:about="#R_HMR_4008">
              <bqbiol:is>
                <rdf:Bag>
                  <rdf:li rdf:resource="http://identifiers.org/bigg.reaction/UMPK"/>
                  <rdf:li rdf:resource="http://identifiers.org/ec-code/2.7.4.14"/>
                  <rdf:li rdf:resource="http://identifiers.org/ec-code/2.7.4.4"/>
                  <rdf:li rdf:resource="http://identifiers.org/kegg.reaction/R00158"/>
                  <rdf:li rdf:resource="http://identifiers.org/metanetx.reaction/MNXR105118"/>
                </rdf:Bag>
              </bqbiol:is>
              <bqbiol:hasProperty>
                <rdf:Bag>
                  <rdf:li rdf:resource="http://identifiers.org/sbo/SBO:0000176"/>
                </rdf:Bag>
              </bqbiol:hasProperty>
            </rdf:Description>
          </rdf:RDF>
        </annotation>
        <listOfReactants>
          <speciesReference species="M_m01285c__91__c__93__" stoichiometry="1" constant="true"/>
          <speciesReference species="M_m03106c__91__c__93__" stoichiometry="1" constant="true"/>
        </listOfReactants>
        <listOfProducts>
          <speciesReference species="M_m01371c__91__c__93__" stoichiometry="1" constant="true"/>
          <speciesReference species="M_m03114c__91__c__93__" stoichiometry="1" constant="true"/>
        </listOfProducts>
        <fbc:geneProductAssociation>
          <fbc:geneProductRef fbc:geneProduct="G_ENSG00000162368"/>
        </fbc:geneProductAssociation>
      </reaction>
      <reaction metaid="R_HMR_4050" sboTerm="SBO:0000176" id="R_HMR_4050" name="R_HMR_4050" reversible="true" fast="false" fbc:lowerFluxBound="FB158N9" fbc:upperFluxBound="FB689N9">
        <notes>
          <body xmlns="http://www.w3.org/1999/xhtml">
            <p>References:PMID:13319326;PMID:29209</p>
            <p>Confidence Level: 0</p>
          </body>
        </notes>
        <annotation xmlns:sbml="http://www.sbml.org/sbml/level3/version1/core">
          <rdf:RDF xmlns:rdf="http://www.w3.org/1999/02/22-rdf-syntax-ns#" xmlns:dcterms="http://purl.org/dc/terms/" xmlns:vCard="http://www.w3.org/2001/vcard-rdf/3.0#" xmlns:vCard4="http://www.w3.org/2006/vcard/ns#" xmlns:bqbiol="http://biomodels.net/biology-qualifiers/" xmlns:bqmodel="http://biomodels.net/model-qualifiers/">
            <rdf:Description rdf:about="#R_HMR_4050">
              <bqbiol:is>
                <rdf:Bag>
                  <rdf:li rdf:resource="http://identifiers.org/bigg.reaction/ASPCT"/>
                  <rdf:li rdf:resource="http://identifiers.org/ec-code/2.1.3.2"/>
                  <rdf:li rdf:resource="http://identifiers.org/kegg.reaction/R01397"/>
                  <rdf:li rdf:resource="http://identifiers.org/metanetx.reaction/MNXR96080"/>
                </rdf:Bag>
              </bqbiol:is>
              <bqbiol:hasProperty>
                <rdf:Bag>
                  <rdf:li rdf:resource="http://identifiers.org/sbo/SBO:0000176"/>
                </rdf:Bag>
              </bqbiol:hasProperty>
            </rdf:Description>
          </rdf:RDF>
        </annotation>
        <listOfReactants>
          <speciesReference species="M_m02039c__91__c__93__" stoichiometry="1" constant="true"/>
          <speciesReference species="M_m02559c__91__c__93__" stoichiometry="1" constant="true"/>
          <speciesReference species="M_m02751c__91__c__93__" stoichiometry="1" constant="true"/>
        </listOfReactants>
        <listOfProducts>
          <speciesReference species="M_m01370c__91__c__93__" stoichiometry="1" constant="true"/>
          <speciesReference species="M_m01420c__91__c__93__" stoichiometry="1" constant="true"/>
        </listOfProducts>
        <fbc:geneProductAssociation>
          <fbc:geneProductRef fbc:geneProduct="G_ENSG00000084774"/>
        </fbc:geneProductAssociation>
      </reaction>
      <reaction metaid="R_HMR_4056" sboTerm="SBO:0000176" id="R_HMR_4056" name="R_HMR_4056" reversible="false" fast="false" fbc:lowerFluxBound="FB334N0" fbc:upperFluxBound="FB859N20">
        <notes>
          <body xmlns="http://www.w3.org/1999/xhtml">
            <p>References:PMID:14235544;PMID:15262124;PMID:15990964</p>
            <p>Confidence Level: 0</p>
          </body>
        </notes>
        <annotation xmlns:sbml="http://www.sbml.org/sbml/level3/version1/core">
          <rdf:RDF xmlns:rdf="http://www.w3.org/1999/02/22-rdf-syntax-ns#" xmlns:dcterms="http://purl.org/dc/terms/" xmlns:vCard="http://www.w3.org/2001/vcard-rdf/3.0#" xmlns:vCard4="http://www.w3.org/2006/vcard/ns#" xmlns:bqbiol="http://biomodels.net/biology-qualifiers/" xmlns:bqmodel="http://biomodels.net/model-qualifiers/">
            <rdf:Description rdf:about="#R_HMR_4056">
              <bqbiol:is>
                <rdf:Bag>
                  <rdf:li rdf:resource="http://identifiers.org/bigg.reaction/NTD5"/>
                  <rdf:li rdf:resource="http://identifiers.org/ec-code/3.1.3.5"/>
                  <rdf:li rdf:resource="http://identifiers.org/ec-code/3.1.3.35"/>
                  <rdf:li rdf:resource="http://identifiers.org/kegg.reaction/R01569"/>
                  <rdf:li rdf:resource="http://identifiers.org/metanetx.reaction/MNXR102035"/>
                </rdf:Bag>
              </bqbiol:is>
              <bqbiol:hasProperty>
                <rdf:Bag>
                  <rdf:li rdf:resource="http://identifiers.org/sbo/SBO:0000176"/>
                </rdf:Bag>
              </bqbiol:hasProperty>
            </rdf:Description>
          </rdf:RDF>
        </annotation>
        <listOfReactants>
          <speciesReference species="M_m01752c__91__c__93__" stoichiometry="1" constant="true"/>
          <speciesReference species="M_m02040c__91__c__93__" stoichiometry="1" constant="true"/>
        </listOfReactants>
        <listOfProducts>
          <speciesReference species="M_m02751c__91__c__93__" stoichiometry="1" constant="true"/>
          <speciesReference species="M_m02996c__91__c__93__" stoichiometry="1" constant="true"/>
        </listOfProducts>
        <fbc:geneProductAssociation>
          <fbc:or>
            <fbc:geneProductRef fbc:geneProduct="G_ENSG00000014257"/>
            <fbc:geneProductRef fbc:geneProduct="G_ENSG00000076685"/>
            <fbc:geneProductRef fbc:geneProduct="G_ENSG00000116981"/>
            <fbc:geneProductRef fbc:geneProduct="G_ENSG00000122643"/>
            <fbc:geneProductRef fbc:geneProduct="G_ENSG00000125458"/>
            <fbc:geneProductRef fbc:geneProduct="G_ENSG00000135318"/>
            <fbc:geneProductRef fbc:geneProduct="G_ENSG00000141698"/>
            <fbc:geneProductRef fbc:geneProduct="G_ENSG00000146587"/>
            <fbc:geneProductRef fbc:geneProduct="G_ENSG00000185013"/>
            <fbc:geneProductRef fbc:geneProduct="G_ENSG00000205309"/>
            <fbc:geneProductRef fbc:geneProduct="G_ENSG00000250741"/>
          </fbc:or>
        </fbc:geneProductAssociation>
      </reaction>
      <reaction metaid="R_HMR_4059" sboTerm="SBO:0000176" id="R_HMR_4059" name="R_HMR_4059" reversible="false" fast="false" fbc:lowerFluxBound="FB334N0" fbc:upperFluxBound="FB797N14">
        <notes>
          <body xmlns="http://www.w3.org/1999/xhtml">
            <p>References:PMID:10858452</p>
            <p>Confidence Level: 0</p>
          </body>
        </notes>
        <annotation xmlns:sbml="http://www.sbml.org/sbml/level3/version1/core">
          <rdf:RDF xmlns:rdf="http://www.w3.org/1999/02/22-rdf-syntax-ns#" xmlns:dcterms="http://purl.org/dc/terms/" xmlns:vCard="http://www.w3.org/2001/vcard-rdf/3.0#" xmlns:vCard4="http://www.w3.org/2006/vcard/ns#" xmlns:bqbiol="http://biomodels.net/biology-qualifiers/" xmlns:bqmodel="http://biomodels.net/model-qualifiers/">
            <rdf:Description rdf:about="#R_HMR_4059">
              <bqbiol:is>
                <rdf:Bag>
                  <rdf:li rdf:resource="http://identifiers.org/bigg.reaction/NDP7g"/>
                  <rdf:li rdf:resource="http://identifiers.org/ec-code/3.6.1.5"/>
                  <rdf:li rdf:resource="http://identifiers.org/ec-code/3.6.1.6"/>
                  <rdf:li rdf:resource="http://identifiers.org/kegg.reaction/R00155"/>
                  <rdf:li rdf:resource="http://identifiers.org/metanetx.reaction/MNXR101931"/>
                </rdf:Bag>
              </bqbiol:is>
              <bqbiol:hasProperty>
                <rdf:Bag>
                  <rdf:li rdf:resource="http://identifiers.org/sbo/SBO:0000176"/>
                </rdf:Bag>
              </bqbiol:hasProperty>
            </rdf:Description>
          </rdf:RDF>
        </annotation>
        <listOfReactants>
          <speciesReference species="M_m02040r__91__r__93__" stoichiometry="1" constant="true"/>
          <speciesReference species="M_m03106r__91__r__93__" stoichiometry="1" constant="true"/>
        </listOfReactants>
        <listOfProducts>
          <speciesReference species="M_m02039r__91__r__93__" stoichiometry="1" constant="true"/>
          <speciesReference species="M_m02751r__91__r__93__" stoichiometry="1" constant="true"/>
          <speciesReference species="M_m03114r__91__r__93__" stoichiometry="1" constant="true"/>
        </listOfProducts>
        <fbc:geneProductAssociation>
          <fbc:or>
            <fbc:geneProductRef fbc:geneProduct="G_ENSG00000054179"/>
            <fbc:geneProductRef fbc:geneProduct="G_ENSG00000138185"/>
            <fbc:geneProductRef fbc:geneProduct="G_ENSG00000168032"/>
            <fbc:geneProductRef fbc:geneProduct="G_ENSG00000171302"/>
            <fbc:geneProductRef fbc:geneProduct="G_ENSG00000187097"/>
            <fbc:geneProductRef fbc:geneProduct="G_ENSG00000188833"/>
            <fbc:geneProductRef fbc:geneProduct="G_ENSG00000197217"/>
            <fbc:geneProductRef fbc:geneProduct="G_ENSG00000197586"/>
          </fbc:or>
        </fbc:geneProductAssociation>
      </reaction>
      <reaction metaid="R_HMR_4127" sboTerm="SBO:0000176" id="R_HMR_4127" name="R_HMR_4127" reversible="false" fast="false" fbc:lowerFluxBound="FB334N0" fbc:upperFluxBound="FB660N7">
        <notes>
          <body xmlns="http://www.w3.org/1999/xhtml">
            <p>References:PMID:11579996;PMID:11946484;PMID:12429023;PMID:12846830;PMID:1315502;PMID:2822037;PMID:2848456;PMID:3001038;PMID:4403504;PMID:7532398;PMID:7860751;PMID:8001561</p>
            <p>Confidence Level: 0</p>
          </body>
        </notes>
        <annotation xmlns:sbml="http://www.sbml.org/sbml/level3/version1/core">
          <rdf:RDF xmlns:rdf="http://www.w3.org/1999/02/22-rdf-syntax-ns#" xmlns:dcterms="http://purl.org/dc/terms/" xmlns:vCard="http://www.w3.org/2001/vcard-rdf/3.0#" xmlns:vCard4="http://www.w3.org/2006/vcard/ns#" xmlns:bqbiol="http://biomodels.net/biology-qualifiers/" xmlns:bqmodel="http://biomodels.net/model-qualifiers/">
            <rdf:Description rdf:about="#R_HMR_4127">
              <bqbiol:is>
                <rdf:Bag>
                  <rdf:li rdf:resource="http://identifiers.org/ec-code/3.6.1.8"/>
                  <rdf:li rdf:resource="http://identifiers.org/ec-code/3.6.1.9"/>
                  <rdf:li rdf:resource="http://identifiers.org/ec-code/3.6.1.45"/>
                  <rdf:li rdf:resource="http://identifiers.org/kegg.reaction/R00287"/>
                  <rdf:li rdf:resource="http://identifiers.org/metanetx.reaction/MNXR105070"/>
                </rdf:Bag>
              </bqbiol:is>
              <bqbiol:hasProperty>
                <rdf:Bag>
                  <rdf:li rdf:resource="http://identifiers.org/sbo/SBO:0000176"/>
                </rdf:Bag>
              </bqbiol:hasProperty>
            </rdf:Description>
          </rdf:RDF>
        </annotation>
        <listOfReactants>
          <speciesReference species="M_m02040c__91__c__93__" stoichiometry="1" constant="true"/>
          <speciesReference species="M_m03108c__91__c__93__" stoichiometry="1" constant="true"/>
        </listOfReactants>
        <listOfProducts>
          <speciesReference species="M_m01967c__91__c__93__" stoichiometry="1" constant="true"/>
          <speciesReference species="M_m02039c__91__c__93__" stoichiometry="2" constant="true"/>
          <speciesReference species="M_m03114c__91__c__93__" stoichiometry="1" constant="true"/>
        </listOfProducts>
        <fbc:geneProductAssociation>
          <fbc:or>
            <fbc:geneProductRef fbc:geneProduct="G_ENSG00000154269"/>
            <fbc:geneProductRef fbc:geneProduct="G_ENSG00000183828"/>
            <fbc:geneProductRef fbc:geneProduct="G_ENSG00000197594"/>
          </fbc:or>
        </fbc:geneProductAssociation>
      </reaction>
      <reaction metaid="R_HMR_4179" sboTerm="SBO:0000176" id="R_HMR_4179" name="R_HMR_4179" reversible="false" fast="false" fbc:lowerFluxBound="FB334N0" fbc:upperFluxBound="FB859N20">
        <notes>
          <body xmlns="http://www.w3.org/1999/xhtml">
            <p>References:PMID:7479738</p>
            <p>Confidence Level: 0</p>
          </body>
        </notes>
        <annotation xmlns:sbml="http://www.sbml.org/sbml/level3/version1/core">
          <rdf:RDF xmlns:rdf="http://www.w3.org/1999/02/22-rdf-syntax-ns#" xmlns:dcterms="http://purl.org/dc/terms/" xmlns:vCard="http://www.w3.org/2001/vcard-rdf/3.0#" xmlns:vCard4="http://www.w3.org/2006/vcard/ns#" xmlns:bqbiol="http://biomodels.net/biology-qualifiers/" xmlns:bqmodel="http://biomodels.net/model-qualifiers/">
            <rdf:Description rdf:about="#R_HMR_4179">
              <bqbiol:is>
                <rdf:Bag>
                  <rdf:li rdf:resource="http://identifiers.org/bigg.reaction/NTD4e"/>
                  <rdf:li rdf:resource="http://identifiers.org/ec-code/3.1.3.5"/>
                  <rdf:li rdf:resource="http://identifiers.org/kegg.reaction/R00511"/>
                  <rdf:li rdf:resource="http://identifiers.org/metanetx.reaction/MNXR102034"/>
                </rdf:Bag>
              </bqbiol:is>
              <bqbiol:hasProperty>
                <rdf:Bag>
                  <rdf:li rdf:resource="http://identifiers.org/sbo/SBO:0000176"/>
                </rdf:Bag>
              </bqbiol:hasProperty>
            </rdf:Description>
          </rdf:RDF>
        </annotation>
        <listOfReactants>
          <speciesReference species="M_m01590s__91__s__93__" stoichiometry="1" constant="true"/>
          <speciesReference species="M_m02040s__91__s__93__" stoichiometry="1" constant="true"/>
        </listOfReactants>
        <listOfProducts>
          <speciesReference species="M_m01630s__91__s__93__" stoichiometry="1" constant="true"/>
          <speciesReference species="M_m02751s__91__s__93__" stoichiometry="1" constant="true"/>
        </listOfProducts>
        <fbc:geneProductAssociation>
          <fbc:or>
            <fbc:geneProductRef fbc:geneProduct="G_ENSG00000014257"/>
            <fbc:geneProductRef fbc:geneProduct="G_ENSG00000076685"/>
            <fbc:geneProductRef fbc:geneProduct="G_ENSG00000116981"/>
            <fbc:geneProductRef fbc:geneProduct="G_ENSG00000122643"/>
            <fbc:geneProductRef fbc:geneProduct="G_ENSG00000125458"/>
            <fbc:geneProductRef fbc:geneProduct="G_ENSG00000135318"/>
            <fbc:geneProductRef fbc:geneProduct="G_ENSG00000141698"/>
            <fbc:geneProductRef fbc:geneProduct="G_ENSG00000146587"/>
            <fbc:geneProductRef fbc:geneProduct="G_ENSG00000185013"/>
            <fbc:geneProductRef fbc:geneProduct="G_ENSG00000205309"/>
            <fbc:geneProductRef fbc:geneProduct="G_ENSG00000250741"/>
          </fbc:or>
        </fbc:geneProductAssociation>
      </reaction>
      <reaction metaid="R_HMR_4210" sboTerm="SBO:0000176" id="R_HMR_4210" name="R_HMR_4210" reversible="false" fast="false" fbc:lowerFluxBound="FB334N0" fbc:upperFluxBound="FB1030N82">
        <notes>
          <body xmlns="http://www.w3.org/1999/xhtml">
            <p>References:PMID:1009117;PMID:7154942</p>
            <p>Confidence Level: 0</p>
          </body>
        </notes>
        <annotation xmlns:sbml="http://www.sbml.org/sbml/level3/version1/core">
          <rdf:RDF xmlns:rdf="http://www.w3.org/1999/02/22-rdf-syntax-ns#" xmlns:dcterms="http://purl.org/dc/terms/" xmlns:vCard="http://www.w3.org/2001/vcard-rdf/3.0#" xmlns:vCard4="http://www.w3.org/2006/vcard/ns#" xmlns:bqbiol="http://biomodels.net/biology-qualifiers/" xmlns:bqmodel="http://biomodels.net/model-qualifiers/">
            <rdf:Description rdf:about="#R_HMR_4210">
              <bqbiol:is>
                <rdf:Bag>
                  <rdf:li rdf:resource="http://identifiers.org/ec-code/2.7.1.40"/>
                  <rdf:li rdf:resource="http://identifiers.org/kegg.reaction/R00659"/>
                  <rdf:li rdf:resource="http://identifiers.org/metanetx.reaction/MNXR103372"/>
                </rdf:Bag>
              </bqbiol:is>
              <bqbiol:hasProperty>
                <rdf:Bag>
                  <rdf:li rdf:resource="http://identifiers.org/sbo/SBO:0000176"/>
                </rdf:Bag>
              </bqbiol:hasProperty>
            </rdf:Description>
          </rdf:RDF>
        </annotation>
        <listOfReactants>
          <speciesReference species="M_m02039c__91__c__93__" stoichiometry="1" constant="true"/>
          <speciesReference species="M_m02696c__91__c__93__" stoichiometry="1" constant="true"/>
          <speciesReference species="M_m03106c__91__c__93__" stoichiometry="1" constant="true"/>
        </listOfReactants>
        <listOfProducts>
          <speciesReference species="M_m02819c__91__c__93__" stoichiometry="1" constant="true"/>
          <speciesReference species="M_m03130c__91__c__93__" stoichiometry="1" constant="true"/>
        </listOfProducts>
        <fbc:geneProductAssociation>
          <fbc:or>
            <fbc:geneProductRef fbc:geneProduct="G_ENSG00000067225"/>
            <fbc:geneProductRef fbc:geneProduct="G_ENSG00000143627"/>
          </fbc:or>
        </fbc:geneProductAssociation>
      </reaction>
      <reaction metaid="R_HMR_4211" sboTerm="SBO:0000176" id="R_HMR_4211" name="R_HMR_4211" reversible="false" fast="false" fbc:lowerFluxBound="FB334N0" fbc:upperFluxBound="FB886N23">
        <notes>
          <body xmlns="http://www.w3.org/1999/xhtml">
            <p>References:PMID:15652174;PMID:16752921;PMID:17095758</p>
            <p>Confidence Level: 0</p>
          </body>
        </notes>
        <annotation xmlns:sbml="http://www.sbml.org/sbml/level3/version1/core">
          <rdf:RDF xmlns:rdf="http://www.w3.org/1999/02/22-rdf-syntax-ns#" xmlns:dcterms="http://purl.org/dc/terms/" xmlns:vCard="http://www.w3.org/2001/vcard-rdf/3.0#" xmlns:vCard4="http://www.w3.org/2006/vcard/ns#" xmlns:bqbiol="http://biomodels.net/biology-qualifiers/" xmlns:bqmodel="http://biomodels.net/model-qualifiers/">
            <rdf:Description rdf:about="#R_HMR_4211">
              <bqbiol:is>
                <rdf:Bag>
                  <rdf:li rdf:resource="http://identifiers.org/ec-code/3.6.1.19"/>
                  <rdf:li rdf:resource="http://identifiers.org/kegg.reaction/R00662"/>
                  <rdf:li rdf:resource="http://identifiers.org/metanetx.reaction/MNXR102055"/>
                </rdf:Bag>
              </bqbiol:is>
              <bqbiol:hasProperty>
                <rdf:Bag>
                  <rdf:li rdf:resource="http://identifiers.org/sbo/SBO:0000176"/>
                </rdf:Bag>
              </bqbiol:hasProperty>
            </rdf:Description>
          </rdf:RDF>
        </annotation>
        <listOfReactants>
          <speciesReference species="M_m02040s__91__s__93__" stoichiometry="1" constant="true"/>
          <speciesReference species="M_m03130s__91__s__93__" stoichiometry="1" constant="true"/>
        </listOfReactants>
        <listOfProducts>
          <speciesReference species="M_m02039s__91__s__93__" stoichiometry="1" constant="true"/>
          <speciesReference species="M_m02759s__91__s__93__" stoichiometry="1" constant="true"/>
          <speciesReference species="M_m03114s__91__s__93__" stoichiometry="1" constant="true"/>
        </listOfProducts>
        <fbc:geneProductAssociation>
          <fbc:geneProductRef fbc:geneProduct="G_ENSG00000125877"/>
        </fbc:geneProductAssociation>
      </reaction>
      <reaction metaid="R_HMR_4343" sboTerm="SBO:0000176" id="R_HMR_4343" name="R_HMR_4343" reversible="false" fast="false" fbc:lowerFluxBound="FB334N0" fbc:upperFluxBound="FB568N5">
        <notes>
          <body xmlns="http://www.w3.org/1999/xhtml">
            <p>Confidence Level: 0</p>
          </body>
        </notes>
        <annotation xmlns:sbml="http://www.sbml.org/sbml/level3/version1/core">
          <rdf:RDF xmlns:rdf="http://www.w3.org/1999/02/22-rdf-syntax-ns#" xmlns:dcterms="http://purl.org/dc/terms/" xmlns:vCard="http://www.w3.org/2001/vcard-rdf/3.0#" xmlns:vCard4="http://www.w3.org/2006/vcard/ns#" xmlns:bqbiol="http://biomodels.net/biology-qualifiers/" xmlns:bqmodel="http://biomodels.net/model-qualifiers/">
            <rdf:Description rdf:about="#R_HMR_4343">
              <bqbiol:is>
                <rdf:Bag>
                  <rdf:li rdf:resource="http://identifiers.org/ec-code/2.4.2.9"/>
                  <rdf:li rdf:resource="http://identifiers.org/kegg.reaction/R00966"/>
                </rdf:Bag>
              </bqbiol:is>
              <bqbiol:hasProperty>
                <rdf:Bag>
                  <rdf:li rdf:resource="http://identifiers.org/sbo/SBO:0000176"/>
                </rdf:Bag>
              </bqbiol:hasProperty>
            </rdf:Description>
          </rdf:RDF>
        </annotation>
        <listOfReactants>
          <speciesReference species="M_m02806c__91__c__93__" stoichiometry="1" constant="true"/>
          <speciesReference species="M_m03118c__91__c__93__" stoichiometry="1" constant="true"/>
        </listOfReactants>
        <listOfProducts>
          <speciesReference species="M_m02759c__91__c__93__" stoichiometry="1" constant="true"/>
          <speciesReference species="M_m03114c__91__c__93__" stoichiometry="1" constant="true"/>
        </listOfProducts>
        <fbc:geneProductAssociation>
          <fbc:geneProductRef fbc:geneProduct="G_ENSG00000094841"/>
        </fbc:geneProductAssociation>
      </reaction>
      <reaction metaid="R_HMR_4345" sboTerm="SBO:0000176" id="R_HMR_4345" name="R_HMR_4345" reversible="true" fast="false" fbc:lowerFluxBound="FB164N8" fbc:upperFluxBound="FB676N8">
        <notes>
          <body xmlns="http://www.w3.org/1999/xhtml">
            <p>References:PMID:15450176;PMID:8429016</p>
            <p>Confidence Level: 0</p>
          </body>
        </notes>
        <annotation xmlns:sbml="http://www.sbml.org/sbml/level3/version1/core">
          <rdf:RDF xmlns:rdf="http://www.w3.org/1999/02/22-rdf-syntax-ns#" xmlns:dcterms="http://purl.org/dc/terms/" xmlns:vCard="http://www.w3.org/2001/vcard-rdf/3.0#" xmlns:vCard4="http://www.w3.org/2006/vcard/ns#" xmlns:bqbiol="http://biomodels.net/biology-qualifiers/" xmlns:bqmodel="http://biomodels.net/model-qualifiers/">
            <rdf:Description rdf:about="#R_HMR_4345">
              <bqbiol:is>
                <rdf:Bag>
                  <rdf:li rdf:resource="http://identifiers.org/bigg.reaction/DURAD"/>
                  <rdf:li rdf:resource="http://identifiers.org/ec-code/1.3.1.2"/>
                  <rdf:li rdf:resource="http://identifiers.org/kegg.reaction/R00978"/>
                  <rdf:li rdf:resource="http://identifiers.org/metanetx.reaction/MNXR97814"/>
                </rdf:Bag>
              </bqbiol:is>
              <bqbiol:hasProperty>
                <rdf:Bag>
                  <rdf:li rdf:resource="http://identifiers.org/sbo/SBO:0000176"/>
                </rdf:Bag>
              </bqbiol:hasProperty>
            </rdf:Description>
          </rdf:RDF>
        </annotation>
        <listOfReactants>
          <speciesReference species="M_m01052c__91__c__93__" stoichiometry="1" constant="true"/>
          <speciesReference species="M_m02554c__91__c__93__" stoichiometry="1" constant="true"/>
        </listOfReactants>
        <listOfProducts>
          <speciesReference species="M_m02039c__91__c__93__" stoichiometry="1" constant="true"/>
          <speciesReference species="M_m02555c__91__c__93__" stoichiometry="1" constant="true"/>
          <speciesReference species="M_m03118c__91__c__93__" stoichiometry="1" constant="true"/>
        </listOfProducts>
        <fbc:geneProductAssociation>
          <fbc:geneProductRef fbc:geneProduct="G_ENSG00000188641"/>
        </fbc:geneProductAssociation>
      </reaction>
      <reaction metaid="R_HMR_4346" sboTerm="SBO:0000176" id="R_HMR_4346" name="R_HMR_4346" reversible="false" fast="false" fbc:lowerFluxBound="FB334N0" fbc:upperFluxBound="FB964N36">
        <notes>
          <body xmlns="http://www.w3.org/1999/xhtml">
            <p>References:PMID:2827580</p>
            <p>Confidence Level: 0</p>
          </body>
        </notes>
        <annotation xmlns:sbml="http://www.sbml.org/sbml/level3/version1/core">
          <rdf:RDF xmlns:rdf="http://www.w3.org/1999/02/22-rdf-syntax-ns#" xmlns:dcterms="http://purl.org/dc/terms/" xmlns:vCard="http://www.w3.org/2001/vcard-rdf/3.0#" xmlns:vCard4="http://www.w3.org/2006/vcard/ns#" xmlns:bqbiol="http://biomodels.net/biology-qualifiers/" xmlns:bqmodel="http://biomodels.net/model-qualifiers/">
            <rdf:Description rdf:about="#R_HMR_4346">
              <bqbiol:is>
                <rdf:Bag>
                  <rdf:li rdf:resource="http://identifiers.org/bigg.reaction/DHPM1"/>
                  <rdf:li rdf:resource="http://identifiers.org/ec-code/3.5.2.2"/>
                  <rdf:li rdf:resource="http://identifiers.org/kegg.reaction/R02269"/>
                  <rdf:li rdf:resource="http://identifiers.org/metanetx.reaction/MNXR97432"/>
                </rdf:Bag>
              </bqbiol:is>
              <bqbiol:hasProperty>
                <rdf:Bag>
                  <rdf:li rdf:resource="http://identifiers.org/sbo/SBO:0000176"/>
                </rdf:Bag>
              </bqbiol:hasProperty>
            </rdf:Description>
          </rdf:RDF>
        </annotation>
        <listOfReactants>
          <speciesReference species="M_m01052c__91__c__93__" stoichiometry="1" constant="true"/>
          <speciesReference species="M_m02040c__91__c__93__" stoichiometry="1" constant="true"/>
        </listOfReactants>
        <listOfProducts>
          <speciesReference species="M_m00923c__91__c__93__" stoichiometry="1" constant="true"/>
          <speciesReference species="M_m02039c__91__c__93__" stoichiometry="1" constant="true"/>
        </listOfProducts>
        <fbc:geneProductAssociation>
          <fbc:or>
            <fbc:geneProductRef fbc:geneProduct="G_ENSG00000092964"/>
            <fbc:geneProductRef fbc:geneProduct="G_ENSG00000113657"/>
            <fbc:geneProductRef fbc:geneProduct="G_ENSG00000147647"/>
          </fbc:or>
        </fbc:geneProductAssociation>
      </reaction>
      <reaction metaid="R_HMR_4471" sboTerm="SBO:0000176" id="R_HMR_4471" name="R_HMR_4471" reversible="false" fast="false" fbc:lowerFluxBound="FB334N0" fbc:upperFluxBound="FB676N8">
        <notes>
          <body xmlns="http://www.w3.org/1999/xhtml">
            <p>References:PMID:1260500;PMID:8615641</p>
            <p>Confidence Level: 0</p>
          </body>
        </notes>
        <annotation xmlns:sbml="http://www.sbml.org/sbml/level3/version1/core">
          <rdf:RDF xmlns:rdf="http://www.w3.org/1999/02/22-rdf-syntax-ns#" xmlns:dcterms="http://purl.org/dc/terms/" xmlns:vCard="http://www.w3.org/2001/vcard-rdf/3.0#" xmlns:vCard4="http://www.w3.org/2006/vcard/ns#" xmlns:bqbiol="http://biomodels.net/biology-qualifiers/" xmlns:bqmodel="http://biomodels.net/model-qualifiers/">
            <rdf:Description rdf:about="#R_HMR_4471">
              <bqbiol:is>
                <rdf:Bag>
                  <rdf:li rdf:resource="http://identifiers.org/ec-code/1.3.1.2"/>
                  <rdf:li rdf:resource="http://identifiers.org/kegg.reaction/R01414"/>
                  <rdf:li rdf:resource="http://identifiers.org/metanetx.reaction/MNXR105323"/>
                </rdf:Bag>
              </bqbiol:is>
              <bqbiol:hasProperty>
                <rdf:Bag>
                  <rdf:li rdf:resource="http://identifiers.org/sbo/SBO:0000176"/>
                </rdf:Bag>
              </bqbiol:hasProperty>
            </rdf:Description>
          </rdf:RDF>
        </annotation>
        <listOfReactants>
          <speciesReference species="M_m02039m__91__m__93__" stoichiometry="1" constant="true"/>
          <speciesReference species="M_m02553m__91__m__93__" stoichiometry="1" constant="true"/>
          <speciesReference species="M_m02997m__91__m__93__" stoichiometry="1" constant="true"/>
        </listOfReactants>
        <listOfProducts>
          <speciesReference species="M_m01705m__91__m__93__" stoichiometry="1" constant="true"/>
          <speciesReference species="M_m02552m__91__m__93__" stoichiometry="1" constant="true"/>
        </listOfProducts>
        <fbc:geneProductAssociation>
          <fbc:geneProductRef fbc:geneProduct="G_ENSG00000188641"/>
        </fbc:geneProductAssociation>
      </reaction>
      <reaction metaid="R_HMR_4484" sboTerm="SBO:0000176" id="R_HMR_4484" name="R_HMR_4484" reversible="false" fast="false" fbc:lowerFluxBound="FB334N0" fbc:upperFluxBound="FB859N20">
        <notes>
          <body xmlns="http://www.w3.org/1999/xhtml">
            <p>References:PMID:14235544;PMID:15262124;PMID:15990964</p>
            <p>Confidence Level: 0</p>
          </body>
        </notes>
        <annotation xmlns:sbml="http://www.sbml.org/sbml/level3/version1/core">
          <rdf:RDF xmlns:rdf="http://www.w3.org/1999/02/22-rdf-syntax-ns#" xmlns:dcterms="http://purl.org/dc/terms/" xmlns:vCard="http://www.w3.org/2001/vcard-rdf/3.0#" xmlns:vCard4="http://www.w3.org/2006/vcard/ns#" xmlns:bqbiol="http://biomodels.net/biology-qualifiers/" xmlns:bqmodel="http://biomodels.net/model-qualifiers/">
            <rdf:Description rdf:about="#R_HMR_4484">
              <bqbiol:is>
                <rdf:Bag>
                  <rdf:li rdf:resource="http://identifiers.org/bigg.reaction/NTD5m"/>
                  <rdf:li rdf:resource="http://identifiers.org/ec-code/3.1.3.5"/>
                  <rdf:li rdf:resource="http://identifiers.org/ec-code/3.1.3.35"/>
                  <rdf:li rdf:resource="http://identifiers.org/kegg.reaction/R01569"/>
                  <rdf:li rdf:resource="http://identifiers.org/metanetx.reaction/MNXR102035"/>
                </rdf:Bag>
              </bqbiol:is>
              <bqbiol:hasProperty>
                <rdf:Bag>
                  <rdf:li rdf:resource="http://identifiers.org/sbo/SBO:0000176"/>
                </rdf:Bag>
              </bqbiol:hasProperty>
            </rdf:Description>
          </rdf:RDF>
        </annotation>
        <listOfReactants>
          <speciesReference species="M_m01752m__91__m__93__" stoichiometry="1" constant="true"/>
          <speciesReference species="M_m02040m__91__m__93__" stoichiometry="1" constant="true"/>
        </listOfReactants>
        <listOfProducts>
          <speciesReference species="M_m02751m__91__m__93__" stoichiometry="1" constant="true"/>
          <speciesReference species="M_m02996m__91__m__93__" stoichiometry="1" constant="true"/>
        </listOfProducts>
        <fbc:geneProductAssociation>
          <fbc:or>
            <fbc:geneProductRef fbc:geneProduct="G_ENSG00000014257"/>
            <fbc:geneProductRef fbc:geneProduct="G_ENSG00000076685"/>
            <fbc:geneProductRef fbc:geneProduct="G_ENSG00000116981"/>
            <fbc:geneProductRef fbc:geneProduct="G_ENSG00000122643"/>
            <fbc:geneProductRef fbc:geneProduct="G_ENSG00000125458"/>
            <fbc:geneProductRef fbc:geneProduct="G_ENSG00000135318"/>
            <fbc:geneProductRef fbc:geneProduct="G_ENSG00000141698"/>
            <fbc:geneProductRef fbc:geneProduct="G_ENSG00000146587"/>
            <fbc:geneProductRef fbc:geneProduct="G_ENSG00000185013"/>
            <fbc:geneProductRef fbc:geneProduct="G_ENSG00000205309"/>
            <fbc:geneProductRef fbc:geneProduct="G_ENSG00000250741"/>
          </fbc:or>
        </fbc:geneProductAssociation>
      </reaction>
      <reaction metaid="R_HMR_4485" sboTerm="SBO:0000176" id="R_HMR_4485" name="R_HMR_4485" reversible="true" fast="false" fbc:lowerFluxBound="FB27N47" fbc:upperFluxBound="FB993N47">
        <notes>
          <body xmlns="http://www.w3.org/1999/xhtml">
            <p>References:PMID:15262124;PMID:15990964</p>
            <p>Confidence Level: 0</p>
          </body>
        </notes>
        <annotation xmlns:sbml="http://www.sbml.org/sbml/level3/version1/core">
          <rdf:RDF xmlns:rdf="http://www.w3.org/1999/02/22-rdf-syntax-ns#" xmlns:dcterms="http://purl.org/dc/terms/" xmlns:vCard="http://www.w3.org/2001/vcard-rdf/3.0#" xmlns:vCard4="http://www.w3.org/2006/vcard/ns#" xmlns:bqbiol="http://biomodels.net/biology-qualifiers/" xmlns:bqmodel="http://biomodels.net/model-qualifiers/">
            <rdf:Description rdf:about="#R_HMR_4485">
              <bqbiol:is>
                <rdf:Bag>
                  <rdf:li rdf:resource="http://identifiers.org/bigg.reaction/TMDPP"/>
                  <rdf:li rdf:resource="http://identifiers.org/ec-code/2.4.2.1"/>
                  <rdf:li rdf:resource="http://identifiers.org/ec-code/2.4.2.4"/>
                  <rdf:li rdf:resource="http://identifiers.org/kegg.reaction/R01570"/>
                  <rdf:li rdf:resource="http://identifiers.org/metanetx.reaction/MNXR104887"/>
                </rdf:Bag>
              </bqbiol:is>
              <bqbiol:hasProperty>
                <rdf:Bag>
                  <rdf:li rdf:resource="http://identifiers.org/sbo/SBO:0000176"/>
                </rdf:Bag>
              </bqbiol:hasProperty>
            </rdf:Description>
          </rdf:RDF>
        </annotation>
        <listOfReactants>
          <speciesReference species="M_m00639c__91__c__93__" stoichiometry="1" constant="true"/>
          <speciesReference species="M_m02997c__91__c__93__" stoichiometry="1" constant="true"/>
        </listOfReactants>
        <listOfProducts>
          <speciesReference species="M_m02751c__91__c__93__" stoichiometry="1" constant="true"/>
          <speciesReference species="M_m02996c__91__c__93__" stoichiometry="1" constant="true"/>
        </listOfProducts>
        <fbc:geneProductAssociation>
          <fbc:or>
            <fbc:geneProductRef fbc:geneProduct="G_ENSG00000025708"/>
            <fbc:geneProductRef fbc:geneProduct="G_ENSG00000198805"/>
          </fbc:or>
        </fbc:geneProductAssociation>
      </reaction>
      <reaction metaid="R_HMR_4512" sboTerm="SBO:0000176" id="R_HMR_4512" name="R_HMR_4512" reversible="true" fast="false" fbc:lowerFluxBound="FB23N53" fbc:upperFluxBound="FB1000N53">
        <notes>
          <body xmlns="http://www.w3.org/1999/xhtml">
            <p>References:PMID:10462544;PMID:11912132</p>
            <p>Confidence Level: 0</p>
          </body>
        </notes>
        <annotation xmlns:sbml="http://www.sbml.org/sbml/level3/version1/core">
          <rdf:RDF xmlns:rdf="http://www.w3.org/1999/02/22-rdf-syntax-ns#" xmlns:dcterms="http://purl.org/dc/terms/" xmlns:vCard="http://www.w3.org/2001/vcard-rdf/3.0#" xmlns:vCard4="http://www.w3.org/2006/vcard/ns#" xmlns:bqbiol="http://biomodels.net/biology-qualifiers/" xmlns:bqmodel="http://biomodels.net/model-qualifiers/">
            <rdf:Description rdf:about="#R_HMR_4512">
              <bqbiol:is>
                <rdf:Bag>
                  <rdf:li rdf:resource="http://identifiers.org/bigg.reaction/CYTK2"/>
                  <rdf:li rdf:resource="http://identifiers.org/ec-code/2.7.4.14"/>
                  <rdf:li rdf:resource="http://identifiers.org/kegg.reaction/R01665"/>
                  <rdf:li rdf:resource="http://identifiers.org/metanetx.reaction/MNXR97053"/>
                </rdf:Bag>
              </bqbiol:is>
              <bqbiol:hasProperty>
                <rdf:Bag>
                  <rdf:li rdf:resource="http://identifiers.org/sbo/SBO:0000176"/>
                </rdf:Bag>
              </bqbiol:hasProperty>
            </rdf:Description>
          </rdf:RDF>
        </annotation>
        <listOfReactants>
          <speciesReference species="M_m01285c__91__c__93__" stoichiometry="1" constant="true"/>
          <speciesReference species="M_m01643c__91__c__93__" stoichiometry="1" constant="true"/>
        </listOfReactants>
        <listOfProducts>
          <speciesReference species="M_m01371c__91__c__93__" stoichiometry="1" constant="true"/>
          <speciesReference species="M_m01644c__91__c__93__" stoichiometry="1" constant="true"/>
        </listOfProducts>
        <fbc:geneProductAssociation>
          <fbc:geneProductRef fbc:geneProduct="G_ENSG00000162368"/>
        </fbc:geneProductAssociation>
      </reaction>
      <reaction metaid="R_HMR_4579" sboTerm="SBO:0000176" id="R_HMR_4579" name="R_HMR_4579" reversible="true" fast="false" fbc:lowerFluxBound="FB183N7" fbc:upperFluxBound="FB650N7">
        <notes>
          <body xmlns="http://www.w3.org/1999/xhtml">
            <p>References:PMID:8339277</p>
            <p>Confidence Level: 0</p>
          </body>
        </notes>
        <annotation xmlns:sbml="http://www.sbml.org/sbml/level3/version1/core">
          <rdf:RDF xmlns:rdf="http://www.w3.org/1999/02/22-rdf-syntax-ns#" xmlns:dcterms="http://purl.org/dc/terms/" xmlns:vCard="http://www.w3.org/2001/vcard-rdf/3.0#" xmlns:vCard4="http://www.w3.org/2006/vcard/ns#" xmlns:bqbiol="http://biomodels.net/biology-qualifiers/" xmlns:bqmodel="http://biomodels.net/model-qualifiers/">
            <rdf:Description rdf:about="#R_HMR_4579">
              <bqbiol:is>
                <rdf:Bag>
                  <rdf:li rdf:resource="http://identifiers.org/bigg.reaction/PYNP2r"/>
                  <rdf:li rdf:resource="http://identifiers.org/ec-code/2.4.2.3"/>
                  <rdf:li rdf:resource="http://identifiers.org/kegg.reaction/R01876"/>
                  <rdf:li rdf:resource="http://identifiers.org/metanetx.reaction/MNXR103377"/>
                </rdf:Bag>
              </bqbiol:is>
              <bqbiol:hasProperty>
                <rdf:Bag>
                  <rdf:li rdf:resource="http://identifiers.org/sbo/SBO:0000176"/>
                </rdf:Bag>
              </bqbiol:hasProperty>
            </rdf:Description>
          </rdf:RDF>
        </annotation>
        <listOfReactants>
          <speciesReference species="M_m02751c__91__c__93__" stoichiometry="1" constant="true"/>
          <speciesReference species="M_m03123c__91__c__93__" stoichiometry="1" constant="true"/>
        </listOfReactants>
        <listOfProducts>
          <speciesReference species="M_m02844c__91__c__93__" stoichiometry="1" constant="true"/>
          <speciesReference species="M_m03118c__91__c__93__" stoichiometry="1" constant="true"/>
        </listOfProducts>
        <fbc:geneProductAssociation>
          <fbc:or>
            <fbc:geneProductRef fbc:geneProduct="G_ENSG00000007001"/>
            <fbc:geneProductRef fbc:geneProduct="G_ENSG00000183696"/>
          </fbc:or>
        </fbc:geneProductAssociation>
      </reaction>
      <reaction metaid="R_HMR_4608" sboTerm="SBO:0000176" id="R_HMR_4608" name="R_HMR_4608" reversible="true" fast="false" fbc:lowerFluxBound="FB158N9" fbc:upperFluxBound="FB689N9">
        <notes>
          <body xmlns="http://www.w3.org/1999/xhtml">
            <p>References:PMID:2903106;PMID:4831620</p>
            <p>Confidence Level: 0</p>
          </body>
        </notes>
        <annotation xmlns:sbml="http://www.sbml.org/sbml/level3/version1/core">
          <rdf:RDF xmlns:rdf="http://www.w3.org/1999/02/22-rdf-syntax-ns#" xmlns:dcterms="http://purl.org/dc/terms/" xmlns:vCard="http://www.w3.org/2001/vcard-rdf/3.0#" xmlns:vCard4="http://www.w3.org/2006/vcard/ns#" xmlns:bqbiol="http://biomodels.net/biology-qualifiers/" xmlns:bqmodel="http://biomodels.net/model-qualifiers/">
            <rdf:Description rdf:about="#R_HMR_4608">
              <bqbiol:is>
                <rdf:Bag>
                  <rdf:li rdf:resource="http://identifiers.org/bigg.reaction/DHORTS"/>
                  <rdf:li rdf:resource="http://identifiers.org/ec-code/3.5.2.3"/>
                  <rdf:li rdf:resource="http://identifiers.org/kegg.reaction/R01993"/>
                  <rdf:li rdf:resource="http://identifiers.org/metanetx.reaction/MNXR97428"/>
                </rdf:Bag>
              </bqbiol:is>
              <bqbiol:hasProperty>
                <rdf:Bag>
                  <rdf:li rdf:resource="http://identifiers.org/sbo/SBO:0000176"/>
                </rdf:Bag>
              </bqbiol:hasProperty>
            </rdf:Description>
          </rdf:RDF>
        </annotation>
        <listOfReactants>
          <speciesReference species="M_m00180c__91__c__93__" stoichiometry="1" constant="true"/>
          <speciesReference species="M_m02040c__91__c__93__" stoichiometry="1" constant="true"/>
        </listOfReactants>
        <listOfProducts>
          <speciesReference species="M_m02039c__91__c__93__" stoichiometry="1" constant="true"/>
          <speciesReference species="M_m02559c__91__c__93__" stoichiometry="1" constant="true"/>
        </listOfProducts>
        <fbc:geneProductAssociation>
          <fbc:geneProductRef fbc:geneProduct="G_ENSG00000084774"/>
        </fbc:geneProductAssociation>
      </reaction>
      <reaction metaid="R_HMR_4575" sboTerm="SBO:0000176" id="R_HMR_4575" name="R_HMR_4575" reversible="true" fast="false" fbc:lowerFluxBound="FB260N2" fbc:upperFluxBound="FB486N2">
        <notes>
          <body xmlns="http://www.w3.org/1999/xhtml">
            <p>References:PMID:184741;PMID:199900;PMID:216313;PMID:2540819;PMID:3733756;PMID:6186531;PMID:7196415;PMID:8925840;PMID:9179295</p>
            <p>Confidence Level: 0</p>
          </body>
        </notes>
        <annotation xmlns:sbml="http://www.sbml.org/sbml/level3/version1/core">
          <rdf:RDF xmlns:rdf="http://www.w3.org/1999/02/22-rdf-syntax-ns#" xmlns:dcterms="http://purl.org/dc/terms/" xmlns:vCard="http://www.w3.org/2001/vcard-rdf/3.0#" xmlns:vCard4="http://www.w3.org/2006/vcard/ns#" xmlns:bqbiol="http://biomodels.net/biology-qualifiers/" xmlns:bqmodel="http://biomodels.net/model-qualifiers/">
            <rdf:Description rdf:about="#R_HMR_4575">
              <bqbiol:is>
                <rdf:Bag>
                  <rdf:li rdf:resource="http://identifiers.org/bigg.reaction/DHORD9"/>
                  <rdf:li rdf:resource="http://identifiers.org/ec-code/1.3.5.2"/>
                  <rdf:li rdf:resource="http://identifiers.org/ec-code/1.3.1.14"/>
                  <rdf:li rdf:resource="http://identifiers.org/kegg.reaction/R01869"/>
                  <rdf:li rdf:resource="http://identifiers.org/metanetx.reaction/MNXR97423"/>
                  <rdf:li rdf:resource="http://identifiers.org/metanetx.reaction/MNXR97424"/>
                </rdf:Bag>
              </bqbiol:is>
              <bqbiol:hasProperty>
                <rdf:Bag>
                  <rdf:li rdf:resource="http://identifiers.org/sbo/SBO:0000176"/>
                </rdf:Bag>
              </bqbiol:hasProperty>
            </rdf:Description>
          </rdf:RDF>
        </annotation>
        <listOfReactants>
          <speciesReference species="M_m00180c__91__c__93__" stoichiometry="1" constant="true"/>
          <speciesReference species="M_m03103m__91__m__93__" stoichiometry="1" constant="true"/>
        </listOfReactants>
        <listOfProducts>
          <speciesReference species="M_m02659c__91__c__93__" stoichiometry="1" constant="true"/>
          <speciesReference species="M_m03102m__91__m__93__" stoichiometry="1" constant="true"/>
        </listOfProducts>
        <fbc:geneProductAssociation>
          <fbc:geneProductRef fbc:geneProduct="G_ENSG00000102967"/>
        </fbc:geneProductAssociation>
      </reaction>
      <reaction metaid="R_HMR_4637" sboTerm="SBO:0000176" id="R_HMR_4637" name="R_HMR_4637" reversible="true" fast="false" fbc:lowerFluxBound="FB196N6" fbc:upperFluxBound="FB619N6">
        <notes>
          <body xmlns="http://www.w3.org/1999/xhtml">
            <p>References:PMID:8845311</p>
            <p>Confidence Level: 0</p>
          </body>
        </notes>
        <annotation xmlns:sbml="http://www.sbml.org/sbml/level3/version1/core">
          <rdf:RDF xmlns:rdf="http://www.w3.org/1999/02/22-rdf-syntax-ns#" xmlns:dcterms="http://purl.org/dc/terms/" xmlns:vCard="http://www.w3.org/2001/vcard-rdf/3.0#" xmlns:vCard4="http://www.w3.org/2006/vcard/ns#" xmlns:bqbiol="http://biomodels.net/biology-qualifiers/" xmlns:bqmodel="http://biomodels.net/model-qualifiers/">
            <rdf:Description rdf:about="#R_HMR_4637">
              <bqbiol:is>
                <rdf:Bag>
                  <rdf:li rdf:resource="http://identifiers.org/bigg.reaction/DTMPK"/>
                  <rdf:li rdf:resource="http://identifiers.org/ec-code/2.7.4.12"/>
                  <rdf:li rdf:resource="http://identifiers.org/ec-code/2.7.4.9"/>
                  <rdf:li rdf:resource="http://identifiers.org/kegg.reaction/R02094"/>
                  <rdf:li rdf:resource="http://identifiers.org/metanetx.reaction/MNXR97804"/>
                </rdf:Bag>
              </bqbiol:is>
              <bqbiol:hasProperty>
                <rdf:Bag>
                  <rdf:li rdf:resource="http://identifiers.org/sbo/SBO:0000176"/>
                </rdf:Bag>
              </bqbiol:hasProperty>
            </rdf:Description>
          </rdf:RDF>
        </annotation>
        <listOfReactants>
          <speciesReference species="M_m01285c__91__c__93__" stoichiometry="1" constant="true"/>
          <speciesReference species="M_m01747c__91__c__93__" stoichiometry="1" constant="true"/>
        </listOfReactants>
        <listOfProducts>
          <speciesReference species="M_m01371c__91__c__93__" stoichiometry="1" constant="true"/>
          <speciesReference species="M_m01752c__91__c__93__" stoichiometry="1" constant="true"/>
        </listOfProducts>
        <fbc:geneProductAssociation>
          <fbc:geneProductRef fbc:geneProduct="G_ENSG00000168393"/>
        </fbc:geneProductAssociation>
      </reaction>
      <reaction metaid="R_HMR_4643" sboTerm="SBO:0000176" id="R_HMR_4643" name="R_HMR_4643" reversible="false" fast="false" fbc:lowerFluxBound="FB334N0" fbc:upperFluxBound="FB886N23">
        <notes>
          <body xmlns="http://www.w3.org/1999/xhtml">
            <p>References:PMID:8631816</p>
            <p>Confidence Level: 0</p>
          </body>
        </notes>
        <annotation xmlns:sbml="http://www.sbml.org/sbml/level3/version1/core">
          <rdf:RDF xmlns:rdf="http://www.w3.org/1999/02/22-rdf-syntax-ns#" xmlns:dcterms="http://purl.org/dc/terms/" xmlns:vCard="http://www.w3.org/2001/vcard-rdf/3.0#" xmlns:vCard4="http://www.w3.org/2006/vcard/ns#" xmlns:bqbiol="http://biomodels.net/biology-qualifiers/" xmlns:bqmodel="http://biomodels.net/model-qualifiers/">
            <rdf:Description rdf:about="#R_HMR_4643">
              <bqbiol:is>
                <rdf:Bag>
                  <rdf:li rdf:resource="http://identifiers.org/bigg.reaction/DUTPDPm"/>
                  <rdf:li rdf:resource="http://identifiers.org/ec-code/3.6.1.23"/>
                  <rdf:li rdf:resource="http://identifiers.org/ec-code/3.6.1.19"/>
                  <rdf:li rdf:resource="http://identifiers.org/kegg.reaction/R02100"/>
                  <rdf:li rdf:resource="http://identifiers.org/metanetx.reaction/MNXR97822"/>
                </rdf:Bag>
              </bqbiol:is>
              <bqbiol:hasProperty>
                <rdf:Bag>
                  <rdf:li rdf:resource="http://identifiers.org/sbo/SBO:0000176"/>
                </rdf:Bag>
              </bqbiol:hasProperty>
            </rdf:Description>
          </rdf:RDF>
        </annotation>
        <listOfReactants>
          <speciesReference species="M_m01756m__91__m__93__" stoichiometry="1" constant="true"/>
          <speciesReference species="M_m02040m__91__m__93__" stoichiometry="1" constant="true"/>
        </listOfReactants>
        <listOfProducts>
          <speciesReference species="M_m01755m__91__m__93__" stoichiometry="1" constant="true"/>
          <speciesReference species="M_m02039m__91__m__93__" stoichiometry="1" constant="true"/>
          <speciesReference species="M_m02759m__91__m__93__" stoichiometry="1" constant="true"/>
        </listOfProducts>
        <fbc:geneProductAssociation>
          <fbc:or>
            <fbc:geneProductRef fbc:geneProduct="G_ENSG00000125877"/>
            <fbc:geneProductRef fbc:geneProduct="G_ENSG00000128951"/>
          </fbc:or>
        </fbc:geneProductAssociation>
      </reaction>
      <reaction metaid="R_HMR_4644" sboTerm="SBO:0000176" id="R_HMR_4644" name="R_HMR_4644" reversible="true" fast="false" fbc:lowerFluxBound="FB217N5" fbc:upperFluxBound="FB562N5">
        <notes>
          <body xmlns="http://www.w3.org/1999/xhtml">
            <p>References:PMID:15375535;PMID:15992031;PMID:34155;PMID:3567221;PMID:8621617</p>
            <p>Confidence Level: 0</p>
          </body>
        </notes>
        <annotation xmlns:sbml="http://www.sbml.org/sbml/level3/version1/core">
          <rdf:RDF xmlns:rdf="http://www.w3.org/1999/02/22-rdf-syntax-ns#" xmlns:dcterms="http://purl.org/dc/terms/" xmlns:vCard="http://www.w3.org/2001/vcard-rdf/3.0#" xmlns:vCard4="http://www.w3.org/2006/vcard/ns#" xmlns:bqbiol="http://biomodels.net/biology-qualifiers/" xmlns:bqmodel="http://biomodels.net/model-qualifiers/">
            <rdf:Description rdf:about="#R_HMR_4644">
              <bqbiol:is>
                <rdf:Bag>
                  <rdf:li rdf:resource="http://identifiers.org/bigg.reaction/TMDS"/>
                  <rdf:li rdf:resource="http://identifiers.org/ec-code/2.1.1.45"/>
                  <rdf:li rdf:resource="http://identifiers.org/kegg.reaction/R02101"/>
                  <rdf:li rdf:resource="http://identifiers.org/metanetx.reaction/MNXR104889"/>
                </rdf:Bag>
              </bqbiol:is>
              <bqbiol:hasProperty>
                <rdf:Bag>
                  <rdf:li rdf:resource="http://identifiers.org/sbo/SBO:0000176"/>
                </rdf:Bag>
              </bqbiol:hasProperty>
            </rdf:Description>
          </rdf:RDF>
        </annotation>
        <listOfReactants>
          <speciesReference species="M_m01045c__91__c__93__" stoichiometry="1" constant="true"/>
          <speciesReference species="M_m01755c__91__c__93__" stoichiometry="1" constant="true"/>
        </listOfReactants>
        <listOfProducts>
          <speciesReference species="M_m01700c__91__c__93__" stoichiometry="1" constant="true"/>
          <speciesReference species="M_m01752c__91__c__93__" stoichiometry="1" constant="true"/>
        </listOfProducts>
        <fbc:geneProductAssociation>
          <fbc:geneProductRef fbc:geneProduct="G_ENSG00000176890"/>
        </fbc:geneProductAssociation>
      </reaction>
      <reaction metaid="R_HMR_6612" sboTerm="SBO:0000176" id="R_HMR_6612" name="R_HMR_6612" reversible="true" fast="false" fbc:lowerFluxBound="FB196N6" fbc:upperFluxBound="FB619N6">
        <notes>
          <body xmlns="http://www.w3.org/1999/xhtml">
            <p>References:PMID:8024690</p>
            <p>Confidence Level: 0</p>
          </body>
        </notes>
        <annotation xmlns:sbml="http://www.sbml.org/sbml/level3/version1/core">
          <rdf:RDF xmlns:rdf="http://www.w3.org/1999/02/22-rdf-syntax-ns#" xmlns:dcterms="http://purl.org/dc/terms/" xmlns:vCard="http://www.w3.org/2001/vcard-rdf/3.0#" xmlns:vCard4="http://www.w3.org/2006/vcard/ns#" xmlns:bqbiol="http://biomodels.net/biology-qualifiers/" xmlns:bqmodel="http://biomodels.net/model-qualifiers/">
            <rdf:Description rdf:about="#R_HMR_6612">
              <bqbiol:is>
                <rdf:Bag>
                  <rdf:li rdf:resource="http://identifiers.org/ec-code/2.7.4.9"/>
                  <rdf:li rdf:resource="http://identifiers.org/metanetx.reaction/MNXR103446"/>
                </rdf:Bag>
              </bqbiol:is>
              <bqbiol:hasProperty>
                <rdf:Bag>
                  <rdf:li rdf:resource="http://identifiers.org/sbo/SBO:0000176"/>
                </rdf:Bag>
              </bqbiol:hasProperty>
            </rdf:Description>
          </rdf:RDF>
        </annotation>
        <listOfReactants>
          <speciesReference species="M_m01637m__91__m__93__" stoichiometry="1" constant="true"/>
          <speciesReference species="M_m01747m__91__m__93__" stoichiometry="1" constant="true"/>
        </listOfReactants>
        <listOfProducts>
          <speciesReference species="M_m01642m__91__m__93__" stoichiometry="1" constant="true"/>
          <speciesReference species="M_m01752m__91__m__93__" stoichiometry="1" constant="true"/>
        </listOfProducts>
        <fbc:geneProductAssociation>
          <fbc:geneProductRef fbc:geneProduct="G_ENSG00000168393"/>
        </fbc:geneProductAssociation>
      </reaction>
      <reaction metaid="R_HMR_6621" sboTerm="SBO:0000176" id="R_HMR_6621" name="R_HMR_6621" reversible="true" fast="false" fbc:lowerFluxBound="FB228N4" fbc:upperFluxBound="FB546N4">
        <notes>
          <body xmlns="http://www.w3.org/1999/xhtml">
            <p>References:PMID:6997299;PMID:8483833</p>
            <p>Confidence Level: 0</p>
          </body>
        </notes>
        <annotation xmlns:sbml="http://www.sbml.org/sbml/level3/version1/core">
          <rdf:RDF xmlns:rdf="http://www.w3.org/1999/02/22-rdf-syntax-ns#" xmlns:dcterms="http://purl.org/dc/terms/" xmlns:vCard="http://www.w3.org/2001/vcard-rdf/3.0#" xmlns:vCard4="http://www.w3.org/2006/vcard/ns#" xmlns:bqbiol="http://biomodels.net/biology-qualifiers/" xmlns:bqmodel="http://biomodels.net/model-qualifiers/">
            <rdf:Description rdf:about="#R_HMR_6621">
              <bqbiol:is>
                <rdf:Bag>
                  <rdf:li rdf:resource="http://identifiers.org/ec-code/1.17.4.1"/>
                  <rdf:li rdf:resource="http://identifiers.org/kegg.reaction/R02023"/>
                </rdf:Bag>
              </bqbiol:is>
              <bqbiol:hasProperty>
                <rdf:Bag>
                  <rdf:li rdf:resource="http://identifiers.org/sbo/SBO:0000176"/>
                </rdf:Bag>
              </bqbiol:hasProperty>
            </rdf:Description>
          </rdf:RDF>
        </annotation>
        <listOfReactants>
          <speciesReference species="M_m01756m__91__m__93__" stoichiometry="1" constant="true"/>
          <speciesReference species="M_m02040m__91__m__93__" stoichiometry="1" constant="true"/>
          <speciesReference species="M_m02666m__91__m__93__" stoichiometry="1" constant="true"/>
        </listOfReactants>
        <listOfProducts>
          <speciesReference species="M_m02990m__91__m__93__" stoichiometry="1" constant="true"/>
          <speciesReference species="M_m03130m__91__m__93__" stoichiometry="1" constant="true"/>
        </listOfProducts>
        <fbc:geneProductAssociation>
          <fbc:or>
            <fbc:and>
              <fbc:geneProductRef fbc:geneProduct="G_ENSG00000048392"/>
              <fbc:geneProductRef fbc:geneProduct="G_ENSG00000100348"/>
              <fbc:geneProductRef fbc:geneProduct="G_ENSG00000167325"/>
              <fbc:geneProductRef fbc:geneProduct="G_ENSG00000171848"/>
            </fbc:and>
            <fbc:and>
              <fbc:geneProductRef fbc:geneProduct="G_ENSG00000048392"/>
              <fbc:geneProductRef fbc:geneProduct="G_ENSG00000136810"/>
              <fbc:geneProductRef fbc:geneProduct="G_ENSG00000167325"/>
              <fbc:geneProductRef fbc:geneProduct="G_ENSG00000171848"/>
            </fbc:and>
          </fbc:or>
        </fbc:geneProductAssociation>
      </reaction>
      <reaction metaid="R_HMR_6622" sboTerm="SBO:0000176" id="R_HMR_6622" name="R_HMR_6622" reversible="false" fast="false" fbc:lowerFluxBound="FB334N0" fbc:upperFluxBound="FB546N4">
        <notes>
          <body xmlns="http://www.w3.org/1999/xhtml">
            <p>References:PMID:6997299;PMID:8483833</p>
            <p>Confidence Level: 0</p>
          </body>
        </notes>
        <annotation xmlns:sbml="http://www.sbml.org/sbml/level3/version1/core">
          <rdf:RDF xmlns:rdf="http://www.w3.org/1999/02/22-rdf-syntax-ns#" xmlns:dcterms="http://purl.org/dc/terms/" xmlns:vCard="http://www.w3.org/2001/vcard-rdf/3.0#" xmlns:vCard4="http://www.w3.org/2006/vcard/ns#" xmlns:bqbiol="http://biomodels.net/biology-qualifiers/" xmlns:bqmodel="http://biomodels.net/model-qualifiers/">
            <rdf:Description rdf:about="#R_HMR_6622">
              <bqbiol:is>
                <rdf:Bag>
                  <rdf:li rdf:resource="http://identifiers.org/ec-code/1.17.4.1"/>
                  <rdf:li rdf:resource="http://identifiers.org/kegg.reaction/R02023"/>
                </rdf:Bag>
              </bqbiol:is>
              <bqbiol:hasProperty>
                <rdf:Bag>
                  <rdf:li rdf:resource="http://identifiers.org/sbo/SBO:0000176"/>
                </rdf:Bag>
              </bqbiol:hasProperty>
            </rdf:Description>
          </rdf:RDF>
        </annotation>
        <listOfReactants>
          <speciesReference species="M_m02990n__91__n__93__" stoichiometry="1" constant="true"/>
          <speciesReference species="M_m03130n__91__n__93__" stoichiometry="1" constant="true"/>
        </listOfReactants>
        <listOfProducts>
          <speciesReference species="M_m01756n__91__n__93__" stoichiometry="1" constant="true"/>
          <speciesReference species="M_m02040n__91__n__93__" stoichiometry="1" constant="true"/>
          <speciesReference species="M_m02666n__91__n__93__" stoichiometry="1" constant="true"/>
        </listOfProducts>
        <fbc:geneProductAssociation>
          <fbc:or>
            <fbc:and>
              <fbc:geneProductRef fbc:geneProduct="G_ENSG00000048392"/>
              <fbc:geneProductRef fbc:geneProduct="G_ENSG00000100348"/>
              <fbc:geneProductRef fbc:geneProduct="G_ENSG00000167325"/>
              <fbc:geneProductRef fbc:geneProduct="G_ENSG00000171848"/>
            </fbc:and>
            <fbc:and>
              <fbc:geneProductRef fbc:geneProduct="G_ENSG00000048392"/>
              <fbc:geneProductRef fbc:geneProduct="G_ENSG00000136810"/>
              <fbc:geneProductRef fbc:geneProduct="G_ENSG00000167325"/>
              <fbc:geneProductRef fbc:geneProduct="G_ENSG00000171848"/>
            </fbc:and>
          </fbc:or>
        </fbc:geneProductAssociation>
      </reaction>
      <reaction metaid="R_HMR_6627" sboTerm="SBO:0000176" id="R_HMR_6627" name="R_HMR_6627" reversible="true" fast="false" fbc:lowerFluxBound="FB11N82" fbc:upperFluxBound="FB1030N82">
        <notes>
          <body xmlns="http://www.w3.org/1999/xhtml">
            <p>References:PMID:8967971;PMID:10585400</p>
            <p>Confidence Level: 0</p>
          </body>
        </notes>
        <annotation xmlns:sbml="http://www.sbml.org/sbml/level3/version1/core">
          <rdf:RDF xmlns:rdf="http://www.w3.org/1999/02/22-rdf-syntax-ns#" xmlns:dcterms="http://purl.org/dc/terms/" xmlns:vCard="http://www.w3.org/2001/vcard-rdf/3.0#" xmlns:vCard4="http://www.w3.org/2006/vcard/ns#" xmlns:bqbiol="http://biomodels.net/biology-qualifiers/" xmlns:bqmodel="http://biomodels.net/model-qualifiers/">
            <rdf:Description rdf:about="#R_HMR_6627">
              <bqbiol:is>
                <rdf:Bag>
                  <rdf:li rdf:resource="http://identifiers.org/ec-code/2.7.1.40"/>
                </rdf:Bag>
              </bqbiol:is>
              <bqbiol:hasProperty>
                <rdf:Bag>
                  <rdf:li rdf:resource="http://identifiers.org/sbo/SBO:0000176"/>
                </rdf:Bag>
              </bqbiol:hasProperty>
            </rdf:Description>
          </rdf:RDF>
        </annotation>
        <listOfReactants>
          <speciesReference species="M_m01747c__91__c__93__" stoichiometry="1" constant="true"/>
          <speciesReference species="M_m02039c__91__c__93__" stoichiometry="1" constant="true"/>
          <speciesReference species="M_m02696c__91__c__93__" stoichiometry="1" constant="true"/>
        </listOfReactants>
        <listOfProducts>
          <speciesReference species="M_m01753c__91__c__93__" stoichiometry="1" constant="true"/>
          <speciesReference species="M_m02819c__91__c__93__" stoichiometry="1" constant="true"/>
        </listOfProducts>
        <fbc:geneProductAssociation>
          <fbc:or>
            <fbc:geneProductRef fbc:geneProduct="G_ENSG00000067225"/>
            <fbc:geneProductRef fbc:geneProduct="G_ENSG00000143627"/>
          </fbc:or>
        </fbc:geneProductAssociation>
      </reaction>
      <reaction metaid="R_HMR_3966" sboTerm="SBO:0000176" id="R_HMR_3966" name="R_HMR_3966" reversible="false" fast="false" fbc:lowerFluxBound="FB334N0" fbc:upperFluxBound="FB886N23">
        <notes>
          <body xmlns="http://www.w3.org/1999/xhtml">
            <p>Confidence Level: 0</p>
          </body>
        </notes>
        <annotation xmlns:sbml="http://www.sbml.org/sbml/level3/version1/core">
          <rdf:RDF xmlns:rdf="http://www.w3.org/1999/02/22-rdf-syntax-ns#" xmlns:dcterms="http://purl.org/dc/terms/" xmlns:vCard="http://www.w3.org/2001/vcard-rdf/3.0#" xmlns:vCard4="http://www.w3.org/2006/vcard/ns#" xmlns:bqbiol="http://biomodels.net/biology-qualifiers/" xmlns:bqmodel="http://biomodels.net/model-qualifiers/">
            <rdf:Description rdf:about="#R_HMR_3966">
              <bqbiol:is>
                <rdf:Bag>
                  <rdf:li rdf:resource="http://identifiers.org/bigg.reaction/HMR_3966"/>
                  <rdf:li rdf:resource="http://identifiers.org/ec-code/3.6.1.19"/>
                  <rdf:li rdf:resource="http://identifiers.org/kegg.reaction/R00087"/>
                </rdf:Bag>
              </bqbiol:is>
              <bqbiol:hasProperty>
                <rdf:Bag>
                  <rdf:li rdf:resource="http://identifiers.org/sbo/SBO:0000176"/>
                </rdf:Bag>
              </bqbiol:hasProperty>
            </rdf:Description>
          </rdf:RDF>
        </annotation>
        <listOfReactants>
          <speciesReference species="M_m01371m__91__m__93__" stoichiometry="1" constant="true"/>
          <speciesReference species="M_m02040m__91__m__93__" stoichiometry="1" constant="true"/>
        </listOfReactants>
        <listOfProducts>
          <speciesReference species="M_m01334m__91__m__93__" stoichiometry="1" constant="true"/>
          <speciesReference species="M_m02039m__91__m__93__" stoichiometry="1" constant="true"/>
          <speciesReference species="M_m02759m__91__m__93__" stoichiometry="1" constant="true"/>
        </listOfProducts>
        <fbc:geneProductAssociation>
          <fbc:geneProductRef fbc:geneProduct="G_ENSG00000125877"/>
        </fbc:geneProductAssociation>
      </reaction>
      <reaction metaid="R_HMR_3967" sboTerm="SBO:0000176" id="R_HMR_3967" name="R_HMR_3967" reversible="true" fast="false" fbc:lowerFluxBound="FB23N53" fbc:upperFluxBound="FB1000N53">
        <notes>
          <body xmlns="http://www.w3.org/1999/xhtml">
            <p>Confidence Level: 0</p>
          </body>
        </notes>
        <annotation xmlns:sbml="http://www.sbml.org/sbml/level3/version1/core">
          <rdf:RDF xmlns:rdf="http://www.w3.org/1999/02/22-rdf-syntax-ns#" xmlns:dcterms="http://purl.org/dc/terms/" xmlns:vCard="http://www.w3.org/2001/vcard-rdf/3.0#" xmlns:vCard4="http://www.w3.org/2006/vcard/ns#" xmlns:bqbiol="http://biomodels.net/biology-qualifiers/" xmlns:bqmodel="http://biomodels.net/model-qualifiers/">
            <rdf:Description rdf:about="#R_HMR_3967">
              <bqbiol:is>
                <rdf:Bag>
                  <rdf:li rdf:resource="http://identifiers.org/bigg.reaction/CYTK3"/>
                  <rdf:li rdf:resource="http://identifiers.org/ec-code/2.7.4.14"/>
                  <rdf:li rdf:resource="http://identifiers.org/metanetx.reaction/MNXR97056"/>
                </rdf:Bag>
              </bqbiol:is>
              <bqbiol:hasProperty>
                <rdf:Bag>
                  <rdf:li rdf:resource="http://identifiers.org/sbo/SBO:0000176"/>
                </rdf:Bag>
              </bqbiol:hasProperty>
            </rdf:Description>
          </rdf:RDF>
        </annotation>
        <listOfReactants>
          <speciesReference species="M_m01424c__91__c__93__" stoichiometry="1" constant="true"/>
          <speciesReference species="M_m01948c__91__c__93__" stoichiometry="1" constant="true"/>
        </listOfReactants>
        <listOfProducts>
          <speciesReference species="M_m01590c__91__c__93__" stoichiometry="1" constant="true"/>
          <speciesReference species="M_m02034c__91__c__93__" stoichiometry="1" constant="true"/>
        </listOfProducts>
        <fbc:geneProductAssociation>
          <fbc:geneProductRef fbc:geneProduct="G_ENSG00000162368"/>
        </fbc:geneProductAssociation>
      </reaction>
      <reaction metaid="R_HMR_3968" sboTerm="SBO:0000176" id="R_HMR_3968" name="R_HMR_3968" reversible="true" fast="false" fbc:lowerFluxBound="FB196N6" fbc:upperFluxBound="FB619N6">
        <notes>
          <body xmlns="http://www.w3.org/1999/xhtml">
            <p>Confidence Level: 0</p>
          </body>
        </notes>
        <annotation xmlns:sbml="http://www.sbml.org/sbml/level3/version1/core">
          <rdf:RDF xmlns:rdf="http://www.w3.org/1999/02/22-rdf-syntax-ns#" xmlns:dcterms="http://purl.org/dc/terms/" xmlns:vCard="http://www.w3.org/2001/vcard-rdf/3.0#" xmlns:vCard4="http://www.w3.org/2006/vcard/ns#" xmlns:bqbiol="http://biomodels.net/biology-qualifiers/" xmlns:bqmodel="http://biomodels.net/model-qualifiers/">
            <rdf:Description rdf:about="#R_HMR_3968">
              <bqbiol:is>
                <rdf:Bag>
                  <rdf:li rdf:resource="http://identifiers.org/bigg.reaction/URIDK2r"/>
                  <rdf:li rdf:resource="http://identifiers.org/ec-code/2.7.4.9"/>
                  <rdf:li rdf:resource="http://identifiers.org/kegg.reaction/R02098"/>
                  <rdf:li rdf:resource="http://identifiers.org/metanetx.reaction/MNXR105160"/>
                </rdf:Bag>
              </bqbiol:is>
              <bqbiol:hasProperty>
                <rdf:Bag>
                  <rdf:li rdf:resource="http://identifiers.org/sbo/SBO:0000176"/>
                </rdf:Bag>
              </bqbiol:hasProperty>
            </rdf:Description>
          </rdf:RDF>
        </annotation>
        <listOfReactants>
          <speciesReference species="M_m01285c__91__c__93__" stoichiometry="1" constant="true"/>
          <speciesReference species="M_m01754c__91__c__93__" stoichiometry="1" constant="true"/>
        </listOfReactants>
        <listOfProducts>
          <speciesReference species="M_m01371c__91__c__93__" stoichiometry="1" constant="true"/>
          <speciesReference species="M_m01755c__91__c__93__" stoichiometry="1" constant="true"/>
        </listOfProducts>
        <fbc:geneProductAssociation>
          <fbc:geneProductRef fbc:geneProduct="G_ENSG00000168393"/>
        </fbc:geneProductAssociation>
      </reaction>
      <reaction metaid="R_HMR_4024" sboTerm="SBO:0000176" id="R_HMR_4024" name="R_HMR_4024" reversible="true" fast="false" fbc:lowerFluxBound="FB23N53" fbc:upperFluxBound="FB1000N53">
        <notes>
          <body xmlns="http://www.w3.org/1999/xhtml">
            <p>References:PMID:10462544;PMID:11912132;PMID:132087;PMID:7581800;PMID:8867780</p>
            <p>Confidence Level: 0</p>
          </body>
        </notes>
        <annotation xmlns:sbml="http://www.sbml.org/sbml/level3/version1/core">
          <rdf:RDF xmlns:rdf="http://www.w3.org/1999/02/22-rdf-syntax-ns#" xmlns:dcterms="http://purl.org/dc/terms/" xmlns:vCard="http://www.w3.org/2001/vcard-rdf/3.0#" xmlns:vCard4="http://www.w3.org/2006/vcard/ns#" xmlns:bqbiol="http://biomodels.net/biology-qualifiers/" xmlns:bqmodel="http://biomodels.net/model-qualifiers/">
            <rdf:Description rdf:about="#R_HMR_4024">
              <bqbiol:is>
                <rdf:Bag>
                  <rdf:li rdf:resource="http://identifiers.org/bigg.reaction/CYTK1"/>
                  <rdf:li rdf:resource="http://identifiers.org/ec-code/2.7.4.14"/>
                  <rdf:li rdf:resource="http://identifiers.org/ec-code/2.7.4.25"/>
                  <rdf:li rdf:resource="http://identifiers.org/kegg.reaction/R00512"/>
                  <rdf:li rdf:resource="http://identifiers.org/metanetx.reaction/MNXR97047"/>
                </rdf:Bag>
              </bqbiol:is>
              <bqbiol:hasProperty>
                <rdf:Bag>
                  <rdf:li rdf:resource="http://identifiers.org/sbo/SBO:0000176"/>
                </rdf:Bag>
              </bqbiol:hasProperty>
            </rdf:Description>
          </rdf:RDF>
        </annotation>
        <listOfReactants>
          <speciesReference species="M_m01285c__91__c__93__" stoichiometry="1" constant="true"/>
          <speciesReference species="M_m01424c__91__c__93__" stoichiometry="1" constant="true"/>
        </listOfReactants>
        <listOfProducts>
          <speciesReference species="M_m01371c__91__c__93__" stoichiometry="1" constant="true"/>
          <speciesReference species="M_m01590c__91__c__93__" stoichiometry="1" constant="true"/>
        </listOfProducts>
        <fbc:geneProductAssociation>
          <fbc:geneProductRef fbc:geneProduct="G_ENSG00000162368"/>
        </fbc:geneProductAssociation>
      </reaction>
      <reaction metaid="R_HMR_4026" sboTerm="SBO:0000176" id="R_HMR_4026" name="R_HMR_4026" reversible="true" fast="false" fbc:lowerFluxBound="FB213N5" fbc:upperFluxBound="FB572N5">
        <notes>
          <body xmlns="http://www.w3.org/1999/xhtml">
            <p>References:PMID:10462544;PMID:11912132;PMID:132087;PMID:7581800;PMID:8867780</p>
            <p>Confidence Level: 0</p>
          </body>
        </notes>
        <annotation xmlns:sbml="http://www.sbml.org/sbml/level3/version1/core">
          <rdf:RDF xmlns:rdf="http://www.w3.org/1999/02/22-rdf-syntax-ns#" xmlns:dcterms="http://purl.org/dc/terms/" xmlns:vCard="http://www.w3.org/2001/vcard-rdf/3.0#" xmlns:vCard4="http://www.w3.org/2006/vcard/ns#" xmlns:bqbiol="http://biomodels.net/biology-qualifiers/" xmlns:bqmodel="http://biomodels.net/model-qualifiers/">
            <rdf:Description rdf:about="#R_HMR_4026">
              <bqbiol:is>
                <rdf:Bag>
                  <rdf:li rdf:resource="http://identifiers.org/bigg.reaction/CYTK1m"/>
                  <rdf:li rdf:resource="http://identifiers.org/ec-code/2.7.4.14"/>
                  <rdf:li rdf:resource="http://identifiers.org/kegg.reaction/R00512"/>
                  <rdf:li rdf:resource="http://identifiers.org/metanetx.reaction/MNXR97047"/>
                </rdf:Bag>
              </bqbiol:is>
              <bqbiol:hasProperty>
                <rdf:Bag>
                  <rdf:li rdf:resource="http://identifiers.org/sbo/SBO:0000176"/>
                </rdf:Bag>
              </bqbiol:hasProperty>
            </rdf:Description>
          </rdf:RDF>
        </annotation>
        <listOfReactants>
          <speciesReference species="M_m01285m__91__m__93__" stoichiometry="1" constant="true"/>
          <speciesReference species="M_m01424m__91__m__93__" stoichiometry="1" constant="true"/>
        </listOfReactants>
        <listOfProducts>
          <speciesReference species="M_m01371m__91__m__93__" stoichiometry="1" constant="true"/>
          <speciesReference species="M_m01590m__91__m__93__" stoichiometry="1" constant="true"/>
        </listOfProducts>
        <fbc:geneProductAssociation>
          <fbc:geneProductRef fbc:geneProduct="G_ENSG00000134326"/>
        </fbc:geneProductAssociation>
      </reaction>
      <reaction metaid="R_HMR_4136" sboTerm="SBO:0000176" id="R_HMR_4136" name="R_HMR_4136" reversible="false" fast="false" fbc:lowerFluxBound="FB334N0" fbc:upperFluxBound="FB1050N1000">
        <notes>
          <body xmlns="http://www.w3.org/1999/xhtml">
            <p>References:PMID:15652174;PMID:16752921;PMID:17095758</p>
            <p>Confidence Level: 0</p>
          </body>
        </notes>
        <annotation xmlns:sbml="http://www.sbml.org/sbml/level3/version1/core">
          <rdf:RDF xmlns:rdf="http://www.w3.org/1999/02/22-rdf-syntax-ns#" xmlns:dcterms="http://purl.org/dc/terms/" xmlns:vCard="http://www.w3.org/2001/vcard-rdf/3.0#" xmlns:vCard4="http://www.w3.org/2006/vcard/ns#" xmlns:bqbiol="http://biomodels.net/biology-qualifiers/" xmlns:bqmodel="http://biomodels.net/model-qualifiers/">
            <rdf:Description rdf:about="#R_HMR_4136">
              <bqbiol:is>
                <rdf:Bag>
                  <rdf:li rdf:resource="http://identifiers.org/bigg.reaction/NTP3e"/>
                  <rdf:li rdf:resource="http://identifiers.org/ec-code/3.6.5.1"/>
                  <rdf:li rdf:resource="http://identifiers.org/ec-code/3.6.5.2"/>
                  <rdf:li rdf:resource="http://identifiers.org/ec-code/3.6.5.3"/>
                  <rdf:li rdf:resource="http://identifiers.org/ec-code/3.6.5.4"/>
                  <rdf:li rdf:resource="http://identifiers.org/ec-code/3.6.5.5"/>
                  <rdf:li rdf:resource="http://identifiers.org/ec-code/3.6.5.6"/>
                  <rdf:li rdf:resource="http://identifiers.org/kegg.reaction/R00335"/>
                  <rdf:li rdf:resource="http://identifiers.org/metanetx.reaction/MNXR102043"/>
                </rdf:Bag>
              </bqbiol:is>
              <bqbiol:hasProperty>
                <rdf:Bag>
                  <rdf:li rdf:resource="http://identifiers.org/sbo/SBO:0000176"/>
                </rdf:Bag>
              </bqbiol:hasProperty>
            </rdf:Description>
          </rdf:RDF>
        </annotation>
        <listOfReactants>
          <speciesReference species="M_m02034s__91__s__93__" stoichiometry="1" constant="true"/>
          <speciesReference species="M_m02040s__91__s__93__" stoichiometry="1" constant="true"/>
        </listOfReactants>
        <listOfProducts>
          <speciesReference species="M_m01948s__91__s__93__" stoichiometry="1" constant="true"/>
          <speciesReference species="M_m02039s__91__s__93__" stoichiometry="1" constant="true"/>
          <speciesReference species="M_m02751s__91__s__93__" stoichiometry="1" constant="true"/>
        </listOfProducts>
        <fbc:geneProductAssociation>
          <fbc:or>
            <fbc:geneProductRef fbc:geneProduct="G_ENSG00000054179"/>
            <fbc:geneProductRef fbc:geneProduct="G_ENSG00000079805"/>
            <fbc:geneProductRef fbc:geneProduct="G_ENSG00000087470"/>
            <fbc:geneProductRef fbc:geneProduct="G_ENSG00000101210"/>
            <fbc:geneProductRef fbc:geneProduct="G_ENSG00000106976"/>
            <fbc:geneProductRef fbc:geneProduct="G_ENSG00000138185"/>
            <fbc:geneProductRef fbc:geneProduct="G_ENSG00000140598"/>
            <fbc:geneProductRef fbc:geneProduct="G_ENSG00000156508"/>
            <fbc:geneProductRef fbc:geneProduct="G_ENSG00000164347"/>
            <fbc:geneProductRef fbc:geneProduct="G_ENSG00000167658"/>
            <fbc:geneProductRef fbc:geneProduct="G_ENSG00000168032"/>
            <fbc:geneProductRef fbc:geneProduct="G_ENSG00000168827"/>
            <fbc:geneProductRef fbc:geneProduct="G_ENSG00000171302"/>
            <fbc:geneProductRef fbc:geneProduct="G_ENSG00000178952"/>
            <fbc:geneProductRef fbc:geneProduct="G_ENSG00000187097"/>
            <fbc:geneProductRef fbc:geneProduct="G_ENSG00000188833"/>
            <fbc:geneProductRef fbc:geneProduct="G_ENSG00000197217"/>
            <fbc:geneProductRef fbc:geneProduct="G_ENSG00000197586"/>
            <fbc:geneProductRef fbc:geneProduct="G_ENSG00000197959"/>
          </fbc:or>
        </fbc:geneProductAssociation>
      </reaction>
      <reaction metaid="R_HMR_4344" sboTerm="SBO:0000176" id="R_HMR_4344" name="R_HMR_4344" reversible="true" fast="false" fbc:lowerFluxBound="FB283N1" fbc:upperFluxBound="FB437N1">
        <notes>
          <body xmlns="http://www.w3.org/1999/xhtml">
            <p>References:PMID:1260500</p>
            <p>Confidence Level: 0</p>
          </body>
        </notes>
        <annotation xmlns:sbml="http://www.sbml.org/sbml/level3/version1/core">
          <rdf:RDF xmlns:rdf="http://www.w3.org/1999/02/22-rdf-syntax-ns#" xmlns:dcterms="http://purl.org/dc/terms/" xmlns:vCard="http://www.w3.org/2001/vcard-rdf/3.0#" xmlns:vCard4="http://www.w3.org/2006/vcard/ns#" xmlns:bqbiol="http://biomodels.net/biology-qualifiers/" xmlns:bqmodel="http://biomodels.net/model-qualifiers/">
            <rdf:Description rdf:about="#R_HMR_4344">
              <bqbiol:is>
                <rdf:Bag>
                  <rdf:li rdf:resource="http://identifiers.org/ec-code/1.3.1.1"/>
                  <rdf:li rdf:resource="http://identifiers.org/kegg.reaction/R00977"/>
                  <rdf:li rdf:resource="http://identifiers.org/metanetx.reaction/MNXR97816"/>
                </rdf:Bag>
              </bqbiol:is>
              <bqbiol:hasProperty>
                <rdf:Bag>
                  <rdf:li rdf:resource="http://identifiers.org/sbo/SBO:0000176"/>
                </rdf:Bag>
              </bqbiol:hasProperty>
            </rdf:Description>
          </rdf:RDF>
        </annotation>
        <listOfReactants>
          <speciesReference species="M_m01052c__91__c__93__" stoichiometry="1" constant="true"/>
          <speciesReference species="M_m02552c__91__c__93__" stoichiometry="1" constant="true"/>
        </listOfReactants>
        <listOfProducts>
          <speciesReference species="M_m02039c__91__c__93__" stoichiometry="1" constant="true"/>
          <speciesReference species="M_m02553c__91__c__93__" stoichiometry="1" constant="true"/>
          <speciesReference species="M_m03118c__91__c__93__" stoichiometry="1" constant="true"/>
        </listOfProducts>
      </reaction>
      <reaction metaid="R_HMR_4507" sboTerm="SBO:0000176" id="R_HMR_4507" name="R_HMR_4507" reversible="false" fast="false" fbc:lowerFluxBound="FB334N0" fbc:upperFluxBound="FB913N25">
        <notes>
          <body xmlns="http://www.w3.org/1999/xhtml">
            <p>References:PMID:8448179</p>
            <p>Confidence Level: 0</p>
          </body>
        </notes>
        <annotation xmlns:sbml="http://www.sbml.org/sbml/level3/version1/core">
          <rdf:RDF xmlns:rdf="http://www.w3.org/1999/02/22-rdf-syntax-ns#" xmlns:dcterms="http://purl.org/dc/terms/" xmlns:vCard="http://www.w3.org/2001/vcard-rdf/3.0#" xmlns:vCard4="http://www.w3.org/2006/vcard/ns#" xmlns:bqbiol="http://biomodels.net/biology-qualifiers/" xmlns:bqmodel="http://biomodels.net/model-qualifiers/">
            <rdf:Description rdf:about="#R_HMR_4507">
              <bqbiol:is>
                <rdf:Bag>
                  <rdf:li rdf:resource="http://identifiers.org/bigg.reaction/DCMPDA"/>
                  <rdf:li rdf:resource="http://identifiers.org/ec-code/3.5.4.12"/>
                  <rdf:li rdf:resource="http://identifiers.org/kegg.reaction/R01663"/>
                  <rdf:li rdf:resource="http://identifiers.org/metanetx.reaction/MNXR97185"/>
                </rdf:Bag>
              </bqbiol:is>
              <bqbiol:hasProperty>
                <rdf:Bag>
                  <rdf:li rdf:resource="http://identifiers.org/sbo/SBO:0000176"/>
                </rdf:Bag>
              </bqbiol:hasProperty>
            </rdf:Description>
          </rdf:RDF>
        </annotation>
        <listOfReactants>
          <speciesReference species="M_m01644c__91__c__93__" stoichiometry="1" constant="true"/>
          <speciesReference species="M_m02040c__91__c__93__" stoichiometry="1" constant="true"/>
        </listOfReactants>
        <listOfProducts>
          <speciesReference species="M_m01755c__91__c__93__" stoichiometry="1" constant="true"/>
          <speciesReference species="M_m02578c__91__c__93__" stoichiometry="1" constant="true"/>
        </listOfProducts>
        <fbc:geneProductAssociation>
          <fbc:geneProductRef fbc:geneProduct="G_ENSG00000129187"/>
        </fbc:geneProductAssociation>
      </reaction>
      <reaction metaid="R_HMR_4601" sboTerm="SBO:0000176" id="R_HMR_4601" name="R_HMR_4601" reversible="false" fast="false" fbc:lowerFluxBound="FB334N0" fbc:upperFluxBound="FB912N25">
        <notes>
          <body xmlns="http://www.w3.org/1999/xhtml">
            <p>References:PMID:15748706</p>
            <p>Confidence Level: 0</p>
          </body>
        </notes>
        <annotation xmlns:sbml="http://www.sbml.org/sbml/level3/version1/core">
          <rdf:RDF xmlns:rdf="http://www.w3.org/1999/02/22-rdf-syntax-ns#" xmlns:dcterms="http://purl.org/dc/terms/" xmlns:vCard="http://www.w3.org/2001/vcard-rdf/3.0#" xmlns:vCard4="http://www.w3.org/2006/vcard/ns#" xmlns:bqbiol="http://biomodels.net/biology-qualifiers/" xmlns:bqmodel="http://biomodels.net/model-qualifiers/">
            <rdf:Description rdf:about="#R_HMR_4601">
              <bqbiol:is>
                <rdf:Bag>
                  <rdf:li rdf:resource="http://identifiers.org/bigg.reaction/DGNSKm"/>
                  <rdf:li rdf:resource="http://identifiers.org/ec-code/2.7.1.113"/>
                  <rdf:li rdf:resource="http://identifiers.org/kegg.reaction/R01967"/>
                  <rdf:li rdf:resource="http://identifiers.org/metanetx.reaction/MNXR97323"/>
                </rdf:Bag>
              </bqbiol:is>
              <bqbiol:hasProperty>
                <rdf:Bag>
                  <rdf:li rdf:resource="http://identifiers.org/sbo/SBO:0000176"/>
                </rdf:Bag>
              </bqbiol:hasProperty>
            </rdf:Description>
          </rdf:RDF>
        </annotation>
        <listOfReactants>
          <speciesReference species="M_m01371m__91__m__93__" stoichiometry="1" constant="true"/>
          <speciesReference species="M_m01669m__91__m__93__" stoichiometry="1" constant="true"/>
        </listOfReactants>
        <listOfProducts>
          <speciesReference species="M_m01285m__91__m__93__" stoichiometry="1" constant="true"/>
          <speciesReference species="M_m01686m__91__m__93__" stoichiometry="1" constant="true"/>
          <speciesReference species="M_m02039m__91__m__93__" stoichiometry="1" constant="true"/>
        </listOfProducts>
        <fbc:geneProductAssociation>
          <fbc:geneProductRef fbc:geneProduct="G_ENSG00000114956"/>
        </fbc:geneProductAssociation>
      </reaction>
      <reaction metaid="R_HMR_4633" sboTerm="SBO:0000176" id="R_HMR_4633" name="R_HMR_4633" reversible="false" fast="false" fbc:lowerFluxBound="FB334N0" fbc:upperFluxBound="FB637N7">
        <notes>
          <body xmlns="http://www.w3.org/1999/xhtml">
            <p>References:PMID:11812127;PMID:202960</p>
            <p>Confidence Level: 0</p>
          </body>
        </notes>
        <annotation xmlns:sbml="http://www.sbml.org/sbml/level3/version1/core">
          <rdf:RDF xmlns:rdf="http://www.w3.org/1999/02/22-rdf-syntax-ns#" xmlns:dcterms="http://purl.org/dc/terms/" xmlns:vCard="http://www.w3.org/2001/vcard-rdf/3.0#" xmlns:vCard4="http://www.w3.org/2006/vcard/ns#" xmlns:bqbiol="http://biomodels.net/biology-qualifiers/" xmlns:bqmodel="http://biomodels.net/model-qualifiers/">
            <rdf:Description rdf:about="#R_HMR_4633">
              <bqbiol:is>
                <rdf:Bag>
                  <rdf:li rdf:resource="http://identifiers.org/bigg.reaction/DADNK"/>
                  <rdf:li rdf:resource="http://identifiers.org/ec-code/2.7.1.76"/>
                  <rdf:li rdf:resource="http://identifiers.org/ec-code/2.7.1.76"/>
                  <rdf:li rdf:resource="http://identifiers.org/kegg.reaction/R02089"/>
                  <rdf:li rdf:resource="http://identifiers.org/metanetx.reaction/MNXR97079"/>
                </rdf:Bag>
              </bqbiol:is>
              <bqbiol:hasProperty>
                <rdf:Bag>
                  <rdf:li rdf:resource="http://identifiers.org/sbo/SBO:0000176"/>
                </rdf:Bag>
              </bqbiol:hasProperty>
            </rdf:Description>
          </rdf:RDF>
        </annotation>
        <listOfReactants>
          <speciesReference species="M_m01371c__91__c__93__" stoichiometry="1" constant="true"/>
          <speciesReference species="M_m01666c__91__c__93__" stoichiometry="1" constant="true"/>
        </listOfReactants>
        <listOfProducts>
          <speciesReference species="M_m01285c__91__c__93__" stoichiometry="1" constant="true"/>
          <speciesReference species="M_m01639c__91__c__93__" stoichiometry="1" constant="true"/>
          <speciesReference species="M_m02039c__91__c__93__" stoichiometry="1" constant="true"/>
        </listOfProducts>
        <fbc:geneProductAssociation>
          <fbc:geneProductRef fbc:geneProduct="G_ENSG00000196839"/>
        </fbc:geneProductAssociation>
      </reaction>
      <reaction metaid="R_HMR_4680" sboTerm="SBO:0000176" id="R_HMR_4680" name="R_HMR_4680" reversible="true" fast="false" fbc:lowerFluxBound="FB183N7" fbc:upperFluxBound="FB650N7">
        <notes>
          <body xmlns="http://www.w3.org/1999/xhtml">
            <p>References:PMID:14038100;PMID:14156740;PMID:6198074;PMID:7838140</p>
            <p>Confidence Level: 0</p>
          </body>
        </notes>
        <annotation xmlns:sbml="http://www.sbml.org/sbml/level3/version1/core">
          <rdf:RDF xmlns:rdf="http://www.w3.org/1999/02/22-rdf-syntax-ns#" xmlns:dcterms="http://purl.org/dc/terms/" xmlns:vCard="http://www.w3.org/2001/vcard-rdf/3.0#" xmlns:vCard4="http://www.w3.org/2006/vcard/ns#" xmlns:bqbiol="http://biomodels.net/biology-qualifiers/" xmlns:bqmodel="http://biomodels.net/model-qualifiers/">
            <rdf:Description rdf:about="#R_HMR_4680">
              <bqbiol:is>
                <rdf:Bag>
                  <rdf:li rdf:resource="http://identifiers.org/bigg.reaction/DURIPP"/>
                  <rdf:li rdf:resource="http://identifiers.org/ec-code/2.4.2.3"/>
                  <rdf:li rdf:resource="http://identifiers.org/kegg.reaction/R02484"/>
                  <rdf:li rdf:resource="http://identifiers.org/metanetx.reaction/MNXR97818"/>
                </rdf:Bag>
              </bqbiol:is>
              <bqbiol:hasProperty>
                <rdf:Bag>
                  <rdf:li rdf:resource="http://identifiers.org/sbo/SBO:0000176"/>
                </rdf:Bag>
              </bqbiol:hasProperty>
            </rdf:Description>
          </rdf:RDF>
        </annotation>
        <listOfReactants>
          <speciesReference species="M_m00639c__91__c__93__" stoichiometry="1" constant="true"/>
          <speciesReference species="M_m03118c__91__c__93__" stoichiometry="1" constant="true"/>
        </listOfReactants>
        <listOfProducts>
          <speciesReference species="M_m01673c__91__c__93__" stoichiometry="1" constant="true"/>
          <speciesReference species="M_m02751c__91__c__93__" stoichiometry="1" constant="true"/>
        </listOfProducts>
        <fbc:geneProductAssociation>
          <fbc:or>
            <fbc:geneProductRef fbc:geneProduct="G_ENSG00000007001"/>
            <fbc:geneProductRef fbc:geneProduct="G_ENSG00000183696"/>
          </fbc:or>
        </fbc:geneProductAssociation>
      </reaction>
      <reaction metaid="R_HMR_7160" sboTerm="SBO:0000176" id="R_HMR_7160" name="R_HMR_7160" reversible="false" fast="false" fbc:lowerFluxBound="FB334N0" fbc:upperFluxBound="FB794N14">
        <notes>
          <body xmlns="http://www.w3.org/1999/xhtml">
            <p>Confidence Level: 0</p>
          </body>
        </notes>
        <annotation xmlns:sbml="http://www.sbml.org/sbml/level3/version1/core">
          <rdf:RDF xmlns:rdf="http://www.w3.org/1999/02/22-rdf-syntax-ns#" xmlns:dcterms="http://purl.org/dc/terms/" xmlns:vCard="http://www.w3.org/2001/vcard-rdf/3.0#" xmlns:vCard4="http://www.w3.org/2006/vcard/ns#" xmlns:bqbiol="http://biomodels.net/biology-qualifiers/" xmlns:bqmodel="http://biomodels.net/model-qualifiers/">
            <rdf:Description rdf:about="#R_HMR_7160">
              <bqbiol:is>
                <rdf:Bag>
                  <rdf:li rdf:resource="http://identifiers.org/ec-code/2.7.7.7"/>
                  <rdf:li rdf:resource="http://identifiers.org/kegg.reaction/R00379"/>
                </rdf:Bag>
              </bqbiol:is>
              <bqbiol:hasProperty>
                <rdf:Bag>
                  <rdf:li rdf:resource="http://identifiers.org/sbo/SBO:0000176"/>
                </rdf:Bag>
              </bqbiol:hasProperty>
            </rdf:Description>
          </rdf:RDF>
        </annotation>
        <listOfReactants>
          <speciesReference species="M_m01642c__91__c__93__" stoichiometry="0.3" constant="true"/>
          <speciesReference species="M_m01645c__91__c__93__" stoichiometry="0.2" constant="true"/>
          <speciesReference species="M_m01688c__91__c__93__" stoichiometry="0.2" constant="true"/>
          <speciesReference species="M_m01753c__91__c__93__" stoichiometry="0.3" constant="true"/>
        </listOfReactants>
        <listOfProducts>
          <speciesReference species="M_m01721c__91__c__93__" stoichiometry="1" constant="true"/>
          <speciesReference species="M_m02759c__91__c__93__" stoichiometry="1" constant="true"/>
        </listOfProducts>
        <fbc:geneProductAssociation>
          <fbc:or>
            <fbc:and>
              <fbc:geneProductRef fbc:geneProduct="G_ENSG00000115350"/>
              <fbc:geneProductRef fbc:geneProduct="G_ENSG00000148229"/>
            </fbc:and>
            <fbc:and>
              <fbc:geneProductRef fbc:geneProduct="G_ENSG00000062822"/>
              <fbc:geneProductRef fbc:geneProduct="G_ENSG00000077514"/>
              <fbc:geneProductRef fbc:geneProduct="G_ENSG00000106628"/>
              <fbc:geneProductRef fbc:geneProduct="G_ENSG00000175482"/>
            </fbc:and>
            <fbc:and>
              <fbc:geneProductRef fbc:geneProduct="G_ENSG00000014138"/>
              <fbc:geneProductRef fbc:geneProduct="G_ENSG00000101868"/>
            </fbc:and>
            <fbc:and>
              <fbc:geneProductRef fbc:geneProduct="G_ENSG00000014138"/>
              <fbc:geneProductRef fbc:geneProduct="G_ENSG00000062822"/>
              <fbc:geneProductRef fbc:geneProduct="G_ENSG00000077514"/>
              <fbc:geneProductRef fbc:geneProduct="G_ENSG00000100479"/>
              <fbc:geneProductRef fbc:geneProduct="G_ENSG00000101868"/>
              <fbc:geneProductRef fbc:geneProduct="G_ENSG00000106628"/>
              <fbc:geneProductRef fbc:geneProduct="G_ENSG00000115350"/>
              <fbc:geneProductRef fbc:geneProduct="G_ENSG00000148229"/>
              <fbc:geneProductRef fbc:geneProduct="G_ENSG00000175482"/>
              <fbc:geneProductRef fbc:geneProduct="G_ENSG00000177084"/>
            </fbc:and>
            <fbc:geneProductRef fbc:geneProduct="G_ENSG00000009413"/>
            <fbc:geneProductRef fbc:geneProduct="G_ENSG00000051341"/>
            <fbc:geneProductRef fbc:geneProduct="G_ENSG00000070501"/>
            <fbc:geneProductRef fbc:geneProduct="G_ENSG00000101751"/>
            <fbc:geneProductRef fbc:geneProduct="G_ENSG00000111445"/>
            <fbc:geneProductRef fbc:geneProduct="G_ENSG00000112941"/>
            <fbc:geneProductRef fbc:geneProduct="G_ENSG00000122008"/>
            <fbc:geneProductRef fbc:geneProduct="G_ENSG00000122678"/>
            <fbc:geneProductRef fbc:geneProduct="G_ENSG00000130997"/>
            <fbc:geneProductRef fbc:geneProduct="G_ENSG00000132382"/>
            <fbc:geneProductRef fbc:geneProduct="G_ENSG00000140521"/>
            <fbc:geneProductRef fbc:geneProduct="G_ENSG00000166169"/>
            <fbc:geneProductRef fbc:geneProduct="G_ENSG00000170734"/>
            <fbc:geneProductRef fbc:geneProduct="G_ENSG00000256525"/>
          </fbc:or>
        </fbc:geneProductAssociation>
      </reaction>
      <reaction metaid="R_HMR_7161" sboTerm="SBO:0000176" id="R_HMR_7161" name="R_HMR_7161" reversible="false" fast="false" fbc:lowerFluxBound="FB334N0" fbc:upperFluxBound="FB366N0">
        <notes>
          <body xmlns="http://www.w3.org/1999/xhtml">
            <p>Confidence Level: 0</p>
          </body>
        </notes>
        <annotation xmlns:sbml="http://www.sbml.org/sbml/level3/version1/core">
          <rdf:RDF xmlns:rdf="http://www.w3.org/1999/02/22-rdf-syntax-ns#" xmlns:dcterms="http://purl.org/dc/terms/" xmlns:vCard="http://www.w3.org/2001/vcard-rdf/3.0#" xmlns:vCard4="http://www.w3.org/2006/vcard/ns#" xmlns:bqbiol="http://biomodels.net/biology-qualifiers/" xmlns:bqmodel="http://biomodels.net/model-qualifiers/">
            <rdf:Description rdf:about="#R_HMR_7161">
              <bqbiol:is>
                <rdf:Bag>
                  <rdf:li rdf:resource="http://identifiers.org/ec-code/2.7.7.6"/>
                  <rdf:li rdf:resource="http://identifiers.org/ec-code/2.7.7.19"/>
                  <rdf:li rdf:resource="http://identifiers.org/ec-code/2.7.7.52"/>
                  <rdf:li rdf:resource="http://identifiers.org/kegg.reaction/R00444"/>
                </rdf:Bag>
              </bqbiol:is>
              <bqbiol:hasProperty>
                <rdf:Bag>
                  <rdf:li rdf:resource="http://identifiers.org/sbo/SBO:0000176"/>
                </rdf:Bag>
              </bqbiol:hasProperty>
            </rdf:Description>
          </rdf:RDF>
        </annotation>
        <listOfReactants>
          <speciesReference species="M_m01371c__91__c__93__" stoichiometry="0.18" constant="true"/>
          <speciesReference species="M_m01623c__91__c__93__" stoichiometry="0.3" constant="true"/>
          <speciesReference species="M_m02034c__91__c__93__" stoichiometry="0.34" constant="true"/>
          <speciesReference species="M_m03130c__91__c__93__" stoichiometry="0.18" constant="true"/>
        </listOfReactants>
        <listOfProducts>
          <speciesReference species="M_m02759c__91__c__93__" stoichiometry="1" constant="true"/>
          <speciesReference species="M_m02847c__91__c__93__" stoichiometry="1" constant="true"/>
        </listOfProducts>
        <fbc:geneProductAssociation>
          <fbc:and>
            <fbc:or>
              <fbc:geneProductRef fbc:geneProduct="G_ENSG00000113356"/>
              <fbc:geneProductRef fbc:geneProduct="G_ENSG00000121851"/>
            </fbc:or>
            <fbc:or>
              <fbc:geneProductRef fbc:geneProduct="G_ENSG00000090060"/>
              <fbc:geneProductRef fbc:geneProduct="G_ENSG00000115421"/>
              <fbc:geneProductRef fbc:geneProduct="G_ENSG00000164329"/>
              <fbc:geneProductRef fbc:geneProduct="G_ENSG00000218823"/>
            </fbc:or>
            <fbc:or>
              <fbc:geneProductRef fbc:geneProduct="G_ENSG00000083223"/>
              <fbc:geneProductRef fbc:geneProduct="G_ENSG00000134744"/>
              <fbc:geneProductRef fbc:geneProduct="G_ENSG00000149016"/>
            </fbc:or>
            <fbc:geneProductRef fbc:geneProduct="G_ENSG00000005075"/>
            <fbc:geneProductRef fbc:geneProduct="G_ENSG00000013503"/>
            <fbc:geneProductRef fbc:geneProduct="G_ENSG00000047315"/>
            <fbc:geneProductRef fbc:geneProduct="G_ENSG00000058600"/>
            <fbc:geneProductRef fbc:geneProduct="G_ENSG00000066379"/>
            <fbc:geneProductRef fbc:geneProduct="G_ENSG00000068654"/>
            <fbc:geneProductRef fbc:geneProduct="G_ENSG00000099817"/>
            <fbc:geneProductRef fbc:geneProduct="G_ENSG00000099821"/>
            <fbc:geneProductRef fbc:geneProduct="G_ENSG00000100142"/>
            <fbc:geneProductRef fbc:geneProduct="G_ENSG00000100413"/>
            <fbc:geneProductRef fbc:geneProduct="G_ENSG00000102978"/>
            <fbc:geneProductRef fbc:geneProduct="G_ENSG00000105258"/>
            <fbc:geneProductRef fbc:geneProduct="G_ENSG00000107951"/>
            <fbc:geneProductRef fbc:geneProduct="G_ENSG00000125630"/>
            <fbc:geneProductRef fbc:geneProduct="G_ENSG00000132664"/>
            <fbc:geneProductRef fbc:geneProduct="G_ENSG00000137054"/>
            <fbc:geneProductRef fbc:geneProduct="G_ENSG00000144231"/>
            <fbc:geneProductRef fbc:geneProduct="G_ENSG00000147669"/>
            <fbc:geneProductRef fbc:geneProduct="G_ENSG00000148606"/>
            <fbc:geneProductRef fbc:geneProduct="G_ENSG00000161980"/>
            <fbc:geneProductRef fbc:geneProduct="G_ENSG00000163882"/>
            <fbc:geneProductRef fbc:geneProduct="G_ENSG00000168002"/>
            <fbc:geneProductRef fbc:geneProduct="G_ENSG00000168495"/>
            <fbc:geneProductRef fbc:geneProduct="G_ENSG00000171453"/>
            <fbc:geneProductRef fbc:geneProduct="G_ENSG00000177700"/>
            <fbc:geneProductRef fbc:geneProduct="G_ENSG00000181222"/>
            <fbc:geneProductRef fbc:geneProduct="G_ENSG00000186141"/>
            <fbc:geneProductRef fbc:geneProduct="G_ENSG00000186184"/>
          </fbc:and>
        </fbc:geneProductAssociation>
      </reaction>
      <reaction metaid="R_HMR_7717" sboTerm="SBO:0000176" id="R_HMR_7717" name="R_HMR_7717" reversible="false" fast="false" fbc:lowerFluxBound="FB334N0" fbc:upperFluxBound="FB859N20">
        <notes>
          <body xmlns="http://www.w3.org/1999/xhtml">
            <p>Confidence Level: 0</p>
          </body>
        </notes>
        <annotation xmlns:sbml="http://www.sbml.org/sbml/level3/version1/core">
          <rdf:RDF xmlns:rdf="http://www.w3.org/1999/02/22-rdf-syntax-ns#" xmlns:dcterms="http://purl.org/dc/terms/" xmlns:vCard="http://www.w3.org/2001/vcard-rdf/3.0#" xmlns:vCard4="http://www.w3.org/2006/vcard/ns#" xmlns:bqbiol="http://biomodels.net/biology-qualifiers/" xmlns:bqmodel="http://biomodels.net/model-qualifiers/">
            <rdf:Description rdf:about="#R_HMR_7717">
              <bqbiol:is>
                <rdf:Bag>
                  <rdf:li rdf:resource="http://identifiers.org/bigg.reaction/NTD2m"/>
                  <rdf:li rdf:resource="http://identifiers.org/kegg.reaction/R00963"/>
                  <rdf:li rdf:resource="http://identifiers.org/metanetx.reaction/MNXR102032"/>
                </rdf:Bag>
              </bqbiol:is>
              <bqbiol:hasProperty>
                <rdf:Bag>
                  <rdf:li rdf:resource="http://identifiers.org/sbo/SBO:0000176"/>
                </rdf:Bag>
              </bqbiol:hasProperty>
            </rdf:Description>
          </rdf:RDF>
        </annotation>
        <listOfReactants>
          <speciesReference species="M_m02040m__91__m__93__" stoichiometry="1" constant="true"/>
          <speciesReference species="M_m03114m__91__m__93__" stoichiometry="1" constant="true"/>
        </listOfReactants>
        <listOfProducts>
          <speciesReference species="M_m02751m__91__m__93__" stoichiometry="1" constant="true"/>
          <speciesReference species="M_m03123m__91__m__93__" stoichiometry="1" constant="true"/>
        </listOfProducts>
        <fbc:geneProductAssociation>
          <fbc:or>
            <fbc:geneProductRef fbc:geneProduct="G_ENSG00000076685"/>
            <fbc:geneProductRef fbc:geneProduct="G_ENSG00000116981"/>
            <fbc:geneProductRef fbc:geneProduct="G_ENSG00000122643"/>
            <fbc:geneProductRef fbc:geneProduct="G_ENSG00000125458"/>
            <fbc:geneProductRef fbc:geneProduct="G_ENSG00000135318"/>
            <fbc:geneProductRef fbc:geneProduct="G_ENSG00000141698"/>
            <fbc:geneProductRef fbc:geneProduct="G_ENSG00000185013"/>
            <fbc:geneProductRef fbc:geneProduct="G_ENSG00000205309"/>
            <fbc:geneProductRef fbc:geneProduct="G_ENSG00000250741"/>
          </fbc:or>
        </fbc:geneProductAssociation>
      </reaction>
      <reaction metaid="R_HMR_7800" sboTerm="SBO:0000176" id="R_HMR_7800" name="R_HMR_7800" reversible="true" fast="false" fbc:lowerFluxBound="FB305N0" fbc:upperFluxBound="FB392N0">
        <notes>
          <body xmlns="http://www.w3.org/1999/xhtml">
            <p>Confidence Level: 0</p>
          </body>
        </notes>
        <annotation xmlns:sbml="http://www.sbml.org/sbml/level3/version1/core">
          <rdf:RDF xmlns:rdf="http://www.w3.org/1999/02/22-rdf-syntax-ns#" xmlns:dcterms="http://purl.org/dc/terms/" xmlns:vCard="http://www.w3.org/2001/vcard-rdf/3.0#" xmlns:vCard4="http://www.w3.org/2006/vcard/ns#" xmlns:bqbiol="http://biomodels.net/biology-qualifiers/" xmlns:bqmodel="http://biomodels.net/model-qualifiers/">
            <rdf:Description rdf:about="#R_HMR_7800">
              <bqbiol:is>
                <rdf:Bag>
                  <rdf:li rdf:resource="http://identifiers.org/bigg.reaction/ADK3"/>
                  <rdf:li rdf:resource="http://identifiers.org/ec-code/2.7.4.3"/>
                  <rdf:li rdf:resource="http://identifiers.org/metanetx.reaction/MNXR95452"/>
                </rdf:Bag>
              </bqbiol:is>
              <bqbiol:hasProperty>
                <rdf:Bag>
                  <rdf:li rdf:resource="http://identifiers.org/sbo/SBO:0000176"/>
                </rdf:Bag>
              </bqbiol:hasProperty>
            </rdf:Description>
          </rdf:RDF>
        </annotation>
        <listOfReactants>
          <speciesReference species="M_m01285c__91__c__93__" stoichiometry="1" constant="true"/>
          <speciesReference species="M_m01948c__91__c__93__" stoichiometry="1" constant="true"/>
        </listOfReactants>
        <listOfProducts>
          <speciesReference species="M_m01334c__91__c__93__" stoichiometry="1" constant="true"/>
          <speciesReference species="M_m02034c__91__c__93__" stoichiometry="1" constant="true"/>
        </listOfProducts>
        <fbc:geneProductAssociation>
          <fbc:geneProductRef fbc:geneProduct="G_ENSG00000154027"/>
        </fbc:geneProductAssociation>
      </reaction>
      <reaction metaid="R_HMR_7801" sboTerm="SBO:0000176" id="R_HMR_7801" name="R_HMR_7801" reversible="true" fast="false" fbc:lowerFluxBound="FB101N15" fbc:upperFluxBound="FB816N15">
        <notes>
          <body xmlns="http://www.w3.org/1999/xhtml">
            <p>Confidence Level: 0</p>
          </body>
        </notes>
        <annotation xmlns:sbml="http://www.sbml.org/sbml/level3/version1/core">
          <rdf:RDF xmlns:rdf="http://www.w3.org/1999/02/22-rdf-syntax-ns#" xmlns:dcterms="http://purl.org/dc/terms/" xmlns:vCard="http://www.w3.org/2001/vcard-rdf/3.0#" xmlns:vCard4="http://www.w3.org/2006/vcard/ns#" xmlns:bqbiol="http://biomodels.net/biology-qualifiers/" xmlns:bqmodel="http://biomodels.net/model-qualifiers/">
            <rdf:Description rdf:about="#R_HMR_7801">
              <bqbiol:is>
                <rdf:Bag>
                  <rdf:li rdf:resource="http://identifiers.org/bigg.reaction/ADK3m"/>
                  <rdf:li rdf:resource="http://identifiers.org/ec-code/2.7.4.10"/>
                  <rdf:li rdf:resource="http://identifiers.org/metanetx.reaction/MNXR95452"/>
                </rdf:Bag>
              </bqbiol:is>
              <bqbiol:hasProperty>
                <rdf:Bag>
                  <rdf:li rdf:resource="http://identifiers.org/sbo/SBO:0000176"/>
                </rdf:Bag>
              </bqbiol:hasProperty>
            </rdf:Description>
          </rdf:RDF>
        </annotation>
        <listOfReactants>
          <speciesReference species="M_m01285m__91__m__93__" stoichiometry="1" constant="true"/>
          <speciesReference species="M_m01948m__91__m__93__" stoichiometry="1" constant="true"/>
        </listOfReactants>
        <listOfProducts>
          <speciesReference species="M_m01334m__91__m__93__" stoichiometry="1" constant="true"/>
          <speciesReference species="M_m02034m__91__m__93__" stoichiometry="1" constant="true"/>
        </listOfProducts>
        <fbc:geneProductAssociation>
          <fbc:geneProductRef fbc:geneProduct="G_ENSG00000147853"/>
        </fbc:geneProductAssociation>
      </reaction>
      <reaction metaid="R_HMR_7802" sboTerm="SBO:0000176" id="R_HMR_7802" name="R_HMR_7802" reversible="true" fast="false" fbc:lowerFluxBound="FB305N0" fbc:upperFluxBound="FB392N0">
        <notes>
          <body xmlns="http://www.w3.org/1999/xhtml">
            <p>Confidence Level: 0</p>
          </body>
        </notes>
        <annotation xmlns:sbml="http://www.sbml.org/sbml/level3/version1/core">
          <rdf:RDF xmlns:rdf="http://www.w3.org/1999/02/22-rdf-syntax-ns#" xmlns:dcterms="http://purl.org/dc/terms/" xmlns:vCard="http://www.w3.org/2001/vcard-rdf/3.0#" xmlns:vCard4="http://www.w3.org/2006/vcard/ns#" xmlns:bqbiol="http://biomodels.net/biology-qualifiers/" xmlns:bqmodel="http://biomodels.net/model-qualifiers/">
            <rdf:Description rdf:about="#R_HMR_7802">
              <bqbiol:is>
                <rdf:Bag>
                  <rdf:li rdf:resource="http://identifiers.org/bigg.reaction/ADKd"/>
                  <rdf:li rdf:resource="http://identifiers.org/ec-code/2.7.4.3"/>
                  <rdf:li rdf:resource="http://identifiers.org/metanetx.reaction/MNXR95454"/>
                </rdf:Bag>
              </bqbiol:is>
              <bqbiol:hasProperty>
                <rdf:Bag>
                  <rdf:li rdf:resource="http://identifiers.org/sbo/SBO:0000176"/>
                </rdf:Bag>
              </bqbiol:hasProperty>
            </rdf:Description>
          </rdf:RDF>
        </annotation>
        <listOfReactants>
          <speciesReference species="M_m01637c__91__c__93__" stoichiometry="2" constant="true"/>
        </listOfReactants>
        <listOfProducts>
          <speciesReference species="M_m01639c__91__c__93__" stoichiometry="1" constant="true"/>
          <speciesReference species="M_m01642c__91__c__93__" stoichiometry="1" constant="true"/>
        </listOfProducts>
        <fbc:geneProductAssociation>
          <fbc:geneProductRef fbc:geneProduct="G_ENSG00000154027"/>
        </fbc:geneProductAssociation>
      </reaction>
      <reaction metaid="R_HMR_7863" sboTerm="SBO:0000176" id="R_HMR_7863" name="R_HMR_7863" reversible="true" fast="false" fbc:lowerFluxBound="FB23N53" fbc:upperFluxBound="FB1000N53">
        <notes>
          <body xmlns="http://www.w3.org/1999/xhtml">
            <p>Confidence Level: 0</p>
          </body>
        </notes>
        <annotation xmlns:sbml="http://www.sbml.org/sbml/level3/version1/core">
          <rdf:RDF xmlns:rdf="http://www.w3.org/1999/02/22-rdf-syntax-ns#" xmlns:dcterms="http://purl.org/dc/terms/" xmlns:vCard="http://www.w3.org/2001/vcard-rdf/3.0#" xmlns:vCard4="http://www.w3.org/2006/vcard/ns#" xmlns:bqbiol="http://biomodels.net/biology-qualifiers/" xmlns:bqmodel="http://biomodels.net/model-qualifiers/">
            <rdf:Description rdf:about="#R_HMR_7863">
              <bqbiol:is>
                <rdf:Bag>
                  <rdf:li rdf:resource="http://identifiers.org/bigg.reaction/UMPK2"/>
                  <rdf:li rdf:resource="http://identifiers.org/ec-code/2.7.4.14"/>
                  <rdf:li rdf:resource="http://identifiers.org/metanetx.reaction/MNXR105119"/>
                </rdf:Bag>
              </bqbiol:is>
              <bqbiol:hasProperty>
                <rdf:Bag>
                  <rdf:li rdf:resource="http://identifiers.org/sbo/SBO:0000176"/>
                </rdf:Bag>
              </bqbiol:hasProperty>
            </rdf:Description>
          </rdf:RDF>
        </annotation>
        <listOfReactants>
          <speciesReference species="M_m01424c__91__c__93__" stoichiometry="1" constant="true"/>
          <speciesReference species="M_m03106c__91__c__93__" stoichiometry="1" constant="true"/>
        </listOfReactants>
        <listOfProducts>
          <speciesReference species="M_m01623c__91__c__93__" stoichiometry="1" constant="true"/>
          <speciesReference species="M_m03114c__91__c__93__" stoichiometry="1" constant="true"/>
        </listOfProducts>
        <fbc:geneProductAssociation>
          <fbc:geneProductRef fbc:geneProduct="G_ENSG00000162368"/>
        </fbc:geneProductAssociation>
      </reaction>
      <reaction metaid="R_HMR_7864" sboTerm="SBO:0000176" id="R_HMR_7864" name="R_HMR_7864" reversible="true" fast="false" fbc:lowerFluxBound="FB23N53" fbc:upperFluxBound="FB1000N53">
        <notes>
          <body xmlns="http://www.w3.org/1999/xhtml">
            <p>Confidence Level: 0</p>
          </body>
        </notes>
        <annotation xmlns:sbml="http://www.sbml.org/sbml/level3/version1/core">
          <rdf:RDF xmlns:rdf="http://www.w3.org/1999/02/22-rdf-syntax-ns#" xmlns:dcterms="http://purl.org/dc/terms/" xmlns:vCard="http://www.w3.org/2001/vcard-rdf/3.0#" xmlns:vCard4="http://www.w3.org/2006/vcard/ns#" xmlns:bqbiol="http://biomodels.net/biology-qualifiers/" xmlns:bqmodel="http://biomodels.net/model-qualifiers/">
            <rdf:Description rdf:about="#R_HMR_7864">
              <bqbiol:is>
                <rdf:Bag>
                  <rdf:li rdf:resource="http://identifiers.org/bigg.reaction/UMPK2n"/>
                  <rdf:li rdf:resource="http://identifiers.org/ec-code/2.7.4.14"/>
                  <rdf:li rdf:resource="http://identifiers.org/metanetx.reaction/MNXR105119"/>
                </rdf:Bag>
              </bqbiol:is>
              <bqbiol:hasProperty>
                <rdf:Bag>
                  <rdf:li rdf:resource="http://identifiers.org/sbo/SBO:0000176"/>
                </rdf:Bag>
              </bqbiol:hasProperty>
            </rdf:Description>
          </rdf:RDF>
        </annotation>
        <listOfReactants>
          <speciesReference species="M_m01424n__91__n__93__" stoichiometry="1" constant="true"/>
          <speciesReference species="M_m03106n__91__n__93__" stoichiometry="1" constant="true"/>
        </listOfReactants>
        <listOfProducts>
          <speciesReference species="M_m01623n__91__n__93__" stoichiometry="1" constant="true"/>
          <speciesReference species="M_m03114n__91__n__93__" stoichiometry="1" constant="true"/>
        </listOfProducts>
        <fbc:geneProductAssociation>
          <fbc:geneProductRef fbc:geneProduct="G_ENSG00000162368"/>
        </fbc:geneProductAssociation>
      </reaction>
      <reaction metaid="R_HMR_7865" sboTerm="SBO:0000176" id="R_HMR_7865" name="R_HMR_7865" reversible="true" fast="false" fbc:lowerFluxBound="FB23N53" fbc:upperFluxBound="FB1000N53">
        <notes>
          <body xmlns="http://www.w3.org/1999/xhtml">
            <p>Confidence Level: 0</p>
          </body>
        </notes>
        <annotation xmlns:sbml="http://www.sbml.org/sbml/level3/version1/core">
          <rdf:RDF xmlns:rdf="http://www.w3.org/1999/02/22-rdf-syntax-ns#" xmlns:dcterms="http://purl.org/dc/terms/" xmlns:vCard="http://www.w3.org/2001/vcard-rdf/3.0#" xmlns:vCard4="http://www.w3.org/2006/vcard/ns#" xmlns:bqbiol="http://biomodels.net/biology-qualifiers/" xmlns:bqmodel="http://biomodels.net/model-qualifiers/">
            <rdf:Description rdf:about="#R_HMR_7865">
              <bqbiol:is>
                <rdf:Bag>
                  <rdf:li rdf:resource="http://identifiers.org/bigg.reaction/UMPK3"/>
                  <rdf:li rdf:resource="http://identifiers.org/ec-code/2.7.4.14"/>
                  <rdf:li rdf:resource="http://identifiers.org/metanetx.reaction/MNXR105120"/>
                </rdf:Bag>
              </bqbiol:is>
              <bqbiol:hasProperty>
                <rdf:Bag>
                  <rdf:li rdf:resource="http://identifiers.org/sbo/SBO:0000176"/>
                </rdf:Bag>
              </bqbiol:hasProperty>
            </rdf:Description>
          </rdf:RDF>
        </annotation>
        <listOfReactants>
          <speciesReference species="M_m03106c__91__c__93__" stoichiometry="2" constant="true"/>
        </listOfReactants>
        <listOfProducts>
          <speciesReference species="M_m03114c__91__c__93__" stoichiometry="1" constant="true"/>
          <speciesReference species="M_m03130c__91__c__93__" stoichiometry="1" constant="true"/>
        </listOfProducts>
        <fbc:geneProductAssociation>
          <fbc:geneProductRef fbc:geneProduct="G_ENSG00000162368"/>
        </fbc:geneProductAssociation>
      </reaction>
      <reaction metaid="R_HMR_7866" sboTerm="SBO:0000176" id="R_HMR_7866" name="R_HMR_7866" reversible="true" fast="false" fbc:lowerFluxBound="FB23N53" fbc:upperFluxBound="FB1000N53">
        <notes>
          <body xmlns="http://www.w3.org/1999/xhtml">
            <p>Confidence Level: 0</p>
          </body>
        </notes>
        <annotation xmlns:sbml="http://www.sbml.org/sbml/level3/version1/core">
          <rdf:RDF xmlns:rdf="http://www.w3.org/1999/02/22-rdf-syntax-ns#" xmlns:dcterms="http://purl.org/dc/terms/" xmlns:vCard="http://www.w3.org/2001/vcard-rdf/3.0#" xmlns:vCard4="http://www.w3.org/2006/vcard/ns#" xmlns:bqbiol="http://biomodels.net/biology-qualifiers/" xmlns:bqmodel="http://biomodels.net/model-qualifiers/">
            <rdf:Description rdf:about="#R_HMR_7866">
              <bqbiol:is>
                <rdf:Bag>
                  <rdf:li rdf:resource="http://identifiers.org/bigg.reaction/UMPK3n"/>
                  <rdf:li rdf:resource="http://identifiers.org/ec-code/2.7.4.14"/>
                  <rdf:li rdf:resource="http://identifiers.org/metanetx.reaction/MNXR105120"/>
                </rdf:Bag>
              </bqbiol:is>
              <bqbiol:hasProperty>
                <rdf:Bag>
                  <rdf:li rdf:resource="http://identifiers.org/sbo/SBO:0000176"/>
                </rdf:Bag>
              </bqbiol:hasProperty>
            </rdf:Description>
          </rdf:RDF>
        </annotation>
        <listOfReactants>
          <speciesReference species="M_m03106n__91__n__93__" stoichiometry="2" constant="true"/>
        </listOfReactants>
        <listOfProducts>
          <speciesReference species="M_m03114n__91__n__93__" stoichiometry="1" constant="true"/>
          <speciesReference species="M_m03130n__91__n__93__" stoichiometry="1" constant="true"/>
        </listOfProducts>
        <fbc:geneProductAssociation>
          <fbc:geneProductRef fbc:geneProduct="G_ENSG00000162368"/>
        </fbc:geneProductAssociation>
      </reaction>
      <reaction metaid="R_HMR_7867" sboTerm="SBO:0000176" id="R_HMR_7867" name="R_HMR_7867" reversible="true" fast="false" fbc:lowerFluxBound="FB23N53" fbc:upperFluxBound="FB1000N53">
        <notes>
          <body xmlns="http://www.w3.org/1999/xhtml">
            <p>Confidence Level: 0</p>
          </body>
        </notes>
        <annotation xmlns:sbml="http://www.sbml.org/sbml/level3/version1/core">
          <rdf:RDF xmlns:rdf="http://www.w3.org/1999/02/22-rdf-syntax-ns#" xmlns:dcterms="http://purl.org/dc/terms/" xmlns:vCard="http://www.w3.org/2001/vcard-rdf/3.0#" xmlns:vCard4="http://www.w3.org/2006/vcard/ns#" xmlns:bqbiol="http://biomodels.net/biology-qualifiers/" xmlns:bqmodel="http://biomodels.net/model-qualifiers/">
            <rdf:Description rdf:about="#R_HMR_7867">
              <bqbiol:is>
                <rdf:Bag>
                  <rdf:li rdf:resource="http://identifiers.org/bigg.reaction/UMPK4"/>
                  <rdf:li rdf:resource="http://identifiers.org/ec-code/2.7.4.14"/>
                  <rdf:li rdf:resource="http://identifiers.org/metanetx.reaction/MNXR105121"/>
                </rdf:Bag>
              </bqbiol:is>
              <bqbiol:hasProperty>
                <rdf:Bag>
                  <rdf:li rdf:resource="http://identifiers.org/sbo/SBO:0000176"/>
                </rdf:Bag>
              </bqbiol:hasProperty>
            </rdf:Description>
          </rdf:RDF>
        </annotation>
        <listOfReactants>
          <speciesReference species="M_m01948c__91__c__93__" stoichiometry="1" constant="true"/>
          <speciesReference species="M_m03106c__91__c__93__" stoichiometry="1" constant="true"/>
        </listOfReactants>
        <listOfProducts>
          <speciesReference species="M_m02034c__91__c__93__" stoichiometry="1" constant="true"/>
          <speciesReference species="M_m03114c__91__c__93__" stoichiometry="1" constant="true"/>
        </listOfProducts>
        <fbc:geneProductAssociation>
          <fbc:geneProductRef fbc:geneProduct="G_ENSG00000162368"/>
        </fbc:geneProductAssociation>
      </reaction>
      <reaction metaid="R_HMR_7868" sboTerm="SBO:0000176" id="R_HMR_7868" name="R_HMR_7868" reversible="true" fast="false" fbc:lowerFluxBound="FB23N53" fbc:upperFluxBound="FB1000N53">
        <notes>
          <body xmlns="http://www.w3.org/1999/xhtml">
            <p>Confidence Level: 0</p>
          </body>
        </notes>
        <annotation xmlns:sbml="http://www.sbml.org/sbml/level3/version1/core">
          <rdf:RDF xmlns:rdf="http://www.w3.org/1999/02/22-rdf-syntax-ns#" xmlns:dcterms="http://purl.org/dc/terms/" xmlns:vCard="http://www.w3.org/2001/vcard-rdf/3.0#" xmlns:vCard4="http://www.w3.org/2006/vcard/ns#" xmlns:bqbiol="http://biomodels.net/biology-qualifiers/" xmlns:bqmodel="http://biomodels.net/model-qualifiers/">
            <rdf:Description rdf:about="#R_HMR_7868">
              <bqbiol:is>
                <rdf:Bag>
                  <rdf:li rdf:resource="http://identifiers.org/bigg.reaction/UMPK4n"/>
                  <rdf:li rdf:resource="http://identifiers.org/ec-code/2.7.4.14"/>
                  <rdf:li rdf:resource="http://identifiers.org/metanetx.reaction/MNXR105121"/>
                </rdf:Bag>
              </bqbiol:is>
              <bqbiol:hasProperty>
                <rdf:Bag>
                  <rdf:li rdf:resource="http://identifiers.org/sbo/SBO:0000176"/>
                </rdf:Bag>
              </bqbiol:hasProperty>
            </rdf:Description>
          </rdf:RDF>
        </annotation>
        <listOfReactants>
          <speciesReference species="M_m01948n__91__n__93__" stoichiometry="1" constant="true"/>
          <speciesReference species="M_m03106n__91__n__93__" stoichiometry="1" constant="true"/>
        </listOfReactants>
        <listOfProducts>
          <speciesReference species="M_m02034n__91__n__93__" stoichiometry="1" constant="true"/>
          <speciesReference species="M_m03114n__91__n__93__" stoichiometry="1" constant="true"/>
        </listOfProducts>
        <fbc:geneProductAssociation>
          <fbc:geneProductRef fbc:geneProduct="G_ENSG00000162368"/>
        </fbc:geneProductAssociation>
      </reaction>
      <reaction metaid="R_HMR_7869" sboTerm="SBO:0000176" id="R_HMR_7869" name="R_HMR_7869" reversible="true" fast="false" fbc:lowerFluxBound="FB23N53" fbc:upperFluxBound="FB1000N53">
        <notes>
          <body xmlns="http://www.w3.org/1999/xhtml">
            <p>Confidence Level: 0</p>
          </body>
        </notes>
        <annotation xmlns:sbml="http://www.sbml.org/sbml/level3/version1/core">
          <rdf:RDF xmlns:rdf="http://www.w3.org/1999/02/22-rdf-syntax-ns#" xmlns:dcterms="http://purl.org/dc/terms/" xmlns:vCard="http://www.w3.org/2001/vcard-rdf/3.0#" xmlns:vCard4="http://www.w3.org/2006/vcard/ns#" xmlns:bqbiol="http://biomodels.net/biology-qualifiers/" xmlns:bqmodel="http://biomodels.net/model-qualifiers/">
            <rdf:Description rdf:about="#R_HMR_7869">
              <bqbiol:is>
                <rdf:Bag>
                  <rdf:li rdf:resource="http://identifiers.org/bigg.reaction/UMPK5"/>
                  <rdf:li rdf:resource="http://identifiers.org/ec-code/2.7.4.14"/>
                  <rdf:li rdf:resource="http://identifiers.org/metanetx.reaction/MNXR105122"/>
                </rdf:Bag>
              </bqbiol:is>
              <bqbiol:hasProperty>
                <rdf:Bag>
                  <rdf:li rdf:resource="http://identifiers.org/sbo/SBO:0000176"/>
                </rdf:Bag>
              </bqbiol:hasProperty>
            </rdf:Description>
          </rdf:RDF>
        </annotation>
        <listOfReactants>
          <speciesReference species="M_m01637c__91__c__93__" stoichiometry="1" constant="true"/>
          <speciesReference species="M_m03106c__91__c__93__" stoichiometry="1" constant="true"/>
        </listOfReactants>
        <listOfProducts>
          <speciesReference species="M_m01642c__91__c__93__" stoichiometry="1" constant="true"/>
          <speciesReference species="M_m03114c__91__c__93__" stoichiometry="1" constant="true"/>
        </listOfProducts>
        <fbc:geneProductAssociation>
          <fbc:geneProductRef fbc:geneProduct="G_ENSG00000162368"/>
        </fbc:geneProductAssociation>
      </reaction>
      <reaction metaid="R_HMR_7870" sboTerm="SBO:0000176" id="R_HMR_7870" name="R_HMR_7870" reversible="true" fast="false" fbc:lowerFluxBound="FB23N53" fbc:upperFluxBound="FB1000N53">
        <notes>
          <body xmlns="http://www.w3.org/1999/xhtml">
            <p>Confidence Level: 0</p>
          </body>
        </notes>
        <annotation xmlns:sbml="http://www.sbml.org/sbml/level3/version1/core">
          <rdf:RDF xmlns:rdf="http://www.w3.org/1999/02/22-rdf-syntax-ns#" xmlns:dcterms="http://purl.org/dc/terms/" xmlns:vCard="http://www.w3.org/2001/vcard-rdf/3.0#" xmlns:vCard4="http://www.w3.org/2006/vcard/ns#" xmlns:bqbiol="http://biomodels.net/biology-qualifiers/" xmlns:bqmodel="http://biomodels.net/model-qualifiers/">
            <rdf:Description rdf:about="#R_HMR_7870">
              <bqbiol:is>
                <rdf:Bag>
                  <rdf:li rdf:resource="http://identifiers.org/bigg.reaction/UMPK5n"/>
                  <rdf:li rdf:resource="http://identifiers.org/ec-code/2.7.4.14"/>
                  <rdf:li rdf:resource="http://identifiers.org/metanetx.reaction/MNXR105122"/>
                </rdf:Bag>
              </bqbiol:is>
              <bqbiol:hasProperty>
                <rdf:Bag>
                  <rdf:li rdf:resource="http://identifiers.org/sbo/SBO:0000176"/>
                </rdf:Bag>
              </bqbiol:hasProperty>
            </rdf:Description>
          </rdf:RDF>
        </annotation>
        <listOfReactants>
          <speciesReference species="M_m01637n__91__n__93__" stoichiometry="1" constant="true"/>
          <speciesReference species="M_m03106n__91__n__93__" stoichiometry="1" constant="true"/>
        </listOfReactants>
        <listOfProducts>
          <speciesReference species="M_m01642n__91__n__93__" stoichiometry="1" constant="true"/>
          <speciesReference species="M_m03114n__91__n__93__" stoichiometry="1" constant="true"/>
        </listOfProducts>
        <fbc:geneProductAssociation>
          <fbc:geneProductRef fbc:geneProduct="G_ENSG00000162368"/>
        </fbc:geneProductAssociation>
      </reaction>
      <reaction metaid="R_HMR_7871" sboTerm="SBO:0000176" id="R_HMR_7871" name="R_HMR_7871" reversible="true" fast="false" fbc:lowerFluxBound="FB23N53" fbc:upperFluxBound="FB1000N53">
        <notes>
          <body xmlns="http://www.w3.org/1999/xhtml">
            <p>Confidence Level: 0</p>
          </body>
        </notes>
        <annotation xmlns:sbml="http://www.sbml.org/sbml/level3/version1/core">
          <rdf:RDF xmlns:rdf="http://www.w3.org/1999/02/22-rdf-syntax-ns#" xmlns:dcterms="http://purl.org/dc/terms/" xmlns:vCard="http://www.w3.org/2001/vcard-rdf/3.0#" xmlns:vCard4="http://www.w3.org/2006/vcard/ns#" xmlns:bqbiol="http://biomodels.net/biology-qualifiers/" xmlns:bqmodel="http://biomodels.net/model-qualifiers/">
            <rdf:Description rdf:about="#R_HMR_7871">
              <bqbiol:is>
                <rdf:Bag>
                  <rdf:li rdf:resource="http://identifiers.org/bigg.reaction/UMPK6"/>
                  <rdf:li rdf:resource="http://identifiers.org/ec-code/2.7.4.14"/>
                  <rdf:li rdf:resource="http://identifiers.org/metanetx.reaction/MNXR105123"/>
                </rdf:Bag>
              </bqbiol:is>
              <bqbiol:hasProperty>
                <rdf:Bag>
                  <rdf:li rdf:resource="http://identifiers.org/sbo/SBO:0000176"/>
                </rdf:Bag>
              </bqbiol:hasProperty>
            </rdf:Description>
          </rdf:RDF>
        </annotation>
        <listOfReactants>
          <speciesReference species="M_m01643c__91__c__93__" stoichiometry="1" constant="true"/>
          <speciesReference species="M_m03106c__91__c__93__" stoichiometry="1" constant="true"/>
        </listOfReactants>
        <listOfProducts>
          <speciesReference species="M_m01645c__91__c__93__" stoichiometry="1" constant="true"/>
          <speciesReference species="M_m03114c__91__c__93__" stoichiometry="1" constant="true"/>
        </listOfProducts>
        <fbc:geneProductAssociation>
          <fbc:geneProductRef fbc:geneProduct="G_ENSG00000162368"/>
        </fbc:geneProductAssociation>
      </reaction>
      <reaction metaid="R_HMR_7872" sboTerm="SBO:0000176" id="R_HMR_7872" name="R_HMR_7872" reversible="true" fast="false" fbc:lowerFluxBound="FB23N53" fbc:upperFluxBound="FB1000N53">
        <notes>
          <body xmlns="http://www.w3.org/1999/xhtml">
            <p>Confidence Level: 0</p>
          </body>
        </notes>
        <annotation xmlns:sbml="http://www.sbml.org/sbml/level3/version1/core">
          <rdf:RDF xmlns:rdf="http://www.w3.org/1999/02/22-rdf-syntax-ns#" xmlns:dcterms="http://purl.org/dc/terms/" xmlns:vCard="http://www.w3.org/2001/vcard-rdf/3.0#" xmlns:vCard4="http://www.w3.org/2006/vcard/ns#" xmlns:bqbiol="http://biomodels.net/biology-qualifiers/" xmlns:bqmodel="http://biomodels.net/model-qualifiers/">
            <rdf:Description rdf:about="#R_HMR_7872">
              <bqbiol:is>
                <rdf:Bag>
                  <rdf:li rdf:resource="http://identifiers.org/bigg.reaction/UMPK6n"/>
                  <rdf:li rdf:resource="http://identifiers.org/ec-code/2.7.4.14"/>
                  <rdf:li rdf:resource="http://identifiers.org/metanetx.reaction/MNXR105123"/>
                </rdf:Bag>
              </bqbiol:is>
              <bqbiol:hasProperty>
                <rdf:Bag>
                  <rdf:li rdf:resource="http://identifiers.org/sbo/SBO:0000176"/>
                </rdf:Bag>
              </bqbiol:hasProperty>
            </rdf:Description>
          </rdf:RDF>
        </annotation>
        <listOfReactants>
          <speciesReference species="M_m01643n__91__n__93__" stoichiometry="1" constant="true"/>
          <speciesReference species="M_m03106n__91__n__93__" stoichiometry="1" constant="true"/>
        </listOfReactants>
        <listOfProducts>
          <speciesReference species="M_m01645n__91__n__93__" stoichiometry="1" constant="true"/>
          <speciesReference species="M_m03114n__91__n__93__" stoichiometry="1" constant="true"/>
        </listOfProducts>
        <fbc:geneProductAssociation>
          <fbc:geneProductRef fbc:geneProduct="G_ENSG00000162368"/>
        </fbc:geneProductAssociation>
      </reaction>
      <reaction metaid="R_HMR_7873" sboTerm="SBO:0000176" id="R_HMR_7873" name="R_HMR_7873" reversible="true" fast="false" fbc:lowerFluxBound="FB23N53" fbc:upperFluxBound="FB1000N53">
        <notes>
          <body xmlns="http://www.w3.org/1999/xhtml">
            <p>Confidence Level: 0</p>
          </body>
        </notes>
        <annotation xmlns:sbml="http://www.sbml.org/sbml/level3/version1/core">
          <rdf:RDF xmlns:rdf="http://www.w3.org/1999/02/22-rdf-syntax-ns#" xmlns:dcterms="http://purl.org/dc/terms/" xmlns:vCard="http://www.w3.org/2001/vcard-rdf/3.0#" xmlns:vCard4="http://www.w3.org/2006/vcard/ns#" xmlns:bqbiol="http://biomodels.net/biology-qualifiers/" xmlns:bqmodel="http://biomodels.net/model-qualifiers/">
            <rdf:Description rdf:about="#R_HMR_7873">
              <bqbiol:is>
                <rdf:Bag>
                  <rdf:li rdf:resource="http://identifiers.org/bigg.reaction/UMPK7"/>
                  <rdf:li rdf:resource="http://identifiers.org/ec-code/2.7.4.14"/>
                  <rdf:li rdf:resource="http://identifiers.org/metanetx.reaction/MNXR105124"/>
                </rdf:Bag>
              </bqbiol:is>
              <bqbiol:hasProperty>
                <rdf:Bag>
                  <rdf:li rdf:resource="http://identifiers.org/sbo/SBO:0000176"/>
                </rdf:Bag>
              </bqbiol:hasProperty>
            </rdf:Description>
          </rdf:RDF>
        </annotation>
        <listOfReactants>
          <speciesReference species="M_m01680c__91__c__93__" stoichiometry="1" constant="true"/>
          <speciesReference species="M_m03106c__91__c__93__" stoichiometry="1" constant="true"/>
        </listOfReactants>
        <listOfProducts>
          <speciesReference species="M_m01688c__91__c__93__" stoichiometry="1" constant="true"/>
          <speciesReference species="M_m03114c__91__c__93__" stoichiometry="1" constant="true"/>
        </listOfProducts>
        <fbc:geneProductAssociation>
          <fbc:geneProductRef fbc:geneProduct="G_ENSG00000162368"/>
        </fbc:geneProductAssociation>
      </reaction>
      <reaction metaid="R_HMR_7874" sboTerm="SBO:0000176" id="R_HMR_7874" name="R_HMR_7874" reversible="true" fast="false" fbc:lowerFluxBound="FB23N53" fbc:upperFluxBound="FB1000N53">
        <notes>
          <body xmlns="http://www.w3.org/1999/xhtml">
            <p>Confidence Level: 0</p>
          </body>
        </notes>
        <annotation xmlns:sbml="http://www.sbml.org/sbml/level3/version1/core">
          <rdf:RDF xmlns:rdf="http://www.w3.org/1999/02/22-rdf-syntax-ns#" xmlns:dcterms="http://purl.org/dc/terms/" xmlns:vCard="http://www.w3.org/2001/vcard-rdf/3.0#" xmlns:vCard4="http://www.w3.org/2006/vcard/ns#" xmlns:bqbiol="http://biomodels.net/biology-qualifiers/" xmlns:bqmodel="http://biomodels.net/model-qualifiers/">
            <rdf:Description rdf:about="#R_HMR_7874">
              <bqbiol:is>
                <rdf:Bag>
                  <rdf:li rdf:resource="http://identifiers.org/bigg.reaction/UMPK7n"/>
                  <rdf:li rdf:resource="http://identifiers.org/ec-code/2.7.4.14"/>
                  <rdf:li rdf:resource="http://identifiers.org/metanetx.reaction/MNXR105124"/>
                </rdf:Bag>
              </bqbiol:is>
              <bqbiol:hasProperty>
                <rdf:Bag>
                  <rdf:li rdf:resource="http://identifiers.org/sbo/SBO:0000176"/>
                </rdf:Bag>
              </bqbiol:hasProperty>
            </rdf:Description>
          </rdf:RDF>
        </annotation>
        <listOfReactants>
          <speciesReference species="M_m01680n__91__n__93__" stoichiometry="1" constant="true"/>
          <speciesReference species="M_m03106n__91__n__93__" stoichiometry="1" constant="true"/>
        </listOfReactants>
        <listOfProducts>
          <speciesReference species="M_m01688n__91__n__93__" stoichiometry="1" constant="true"/>
          <speciesReference species="M_m03114n__91__n__93__" stoichiometry="1" constant="true"/>
        </listOfProducts>
        <fbc:geneProductAssociation>
          <fbc:geneProductRef fbc:geneProduct="G_ENSG00000162368"/>
        </fbc:geneProductAssociation>
      </reaction>
      <reaction metaid="R_HMR_7875" sboTerm="SBO:0000176" id="R_HMR_7875" name="R_HMR_7875" reversible="true" fast="false" fbc:lowerFluxBound="FB213N5" fbc:upperFluxBound="FB572N5">
        <notes>
          <body xmlns="http://www.w3.org/1999/xhtml">
            <p>Confidence Level: 0</p>
          </body>
        </notes>
        <annotation xmlns:sbml="http://www.sbml.org/sbml/level3/version1/core">
          <rdf:RDF xmlns:rdf="http://www.w3.org/1999/02/22-rdf-syntax-ns#" xmlns:dcterms="http://purl.org/dc/terms/" xmlns:vCard="http://www.w3.org/2001/vcard-rdf/3.0#" xmlns:vCard4="http://www.w3.org/2006/vcard/ns#" xmlns:bqbiol="http://biomodels.net/biology-qualifiers/" xmlns:bqmodel="http://biomodels.net/model-qualifiers/">
            <rdf:Description rdf:about="#R_HMR_7875">
              <bqbiol:is>
                <rdf:Bag>
                  <rdf:li rdf:resource="http://identifiers.org/bigg.reaction/UMPKm"/>
                  <rdf:li rdf:resource="http://identifiers.org/ec-code/2.7.4.14"/>
                  <rdf:li rdf:resource="http://identifiers.org/kegg.reaction/R00158"/>
                  <rdf:li rdf:resource="http://identifiers.org/metanetx.reaction/MNXR105118"/>
                </rdf:Bag>
              </bqbiol:is>
              <bqbiol:hasProperty>
                <rdf:Bag>
                  <rdf:li rdf:resource="http://identifiers.org/sbo/SBO:0000176"/>
                </rdf:Bag>
              </bqbiol:hasProperty>
            </rdf:Description>
          </rdf:RDF>
        </annotation>
        <listOfReactants>
          <speciesReference species="M_m01285m__91__m__93__" stoichiometry="1" constant="true"/>
          <speciesReference species="M_m03106m__91__m__93__" stoichiometry="1" constant="true"/>
        </listOfReactants>
        <listOfProducts>
          <speciesReference species="M_m01371m__91__m__93__" stoichiometry="1" constant="true"/>
          <speciesReference species="M_m03114m__91__m__93__" stoichiometry="1" constant="true"/>
        </listOfProducts>
        <fbc:geneProductAssociation>
          <fbc:geneProductRef fbc:geneProduct="G_ENSG00000134326"/>
        </fbc:geneProductAssociation>
      </reaction>
      <reaction metaid="R_HMR_7876" sboTerm="SBO:0000176" id="R_HMR_7876" name="R_HMR_7876" reversible="true" fast="false" fbc:lowerFluxBound="FB23N53" fbc:upperFluxBound="FB1000N53">
        <notes>
          <body xmlns="http://www.w3.org/1999/xhtml">
            <p>Confidence Level: 0</p>
          </body>
        </notes>
        <annotation xmlns:sbml="http://www.sbml.org/sbml/level3/version1/core">
          <rdf:RDF xmlns:rdf="http://www.w3.org/1999/02/22-rdf-syntax-ns#" xmlns:dcterms="http://purl.org/dc/terms/" xmlns:vCard="http://www.w3.org/2001/vcard-rdf/3.0#" xmlns:vCard4="http://www.w3.org/2006/vcard/ns#" xmlns:bqbiol="http://biomodels.net/biology-qualifiers/" xmlns:bqmodel="http://biomodels.net/model-qualifiers/">
            <rdf:Description rdf:about="#R_HMR_7876">
              <bqbiol:is>
                <rdf:Bag>
                  <rdf:li rdf:resource="http://identifiers.org/bigg.reaction/UMPKn"/>
                  <rdf:li rdf:resource="http://identifiers.org/ec-code/2.7.4.14"/>
                  <rdf:li rdf:resource="http://identifiers.org/kegg.reaction/R00158"/>
                  <rdf:li rdf:resource="http://identifiers.org/metanetx.reaction/MNXR105118"/>
                </rdf:Bag>
              </bqbiol:is>
              <bqbiol:hasProperty>
                <rdf:Bag>
                  <rdf:li rdf:resource="http://identifiers.org/sbo/SBO:0000176"/>
                </rdf:Bag>
              </bqbiol:hasProperty>
            </rdf:Description>
          </rdf:RDF>
        </annotation>
        <listOfReactants>
          <speciesReference species="M_m01285n__91__n__93__" stoichiometry="1" constant="true"/>
          <speciesReference species="M_m03106n__91__n__93__" stoichiometry="1" constant="true"/>
        </listOfReactants>
        <listOfProducts>
          <speciesReference species="M_m01371n__91__n__93__" stoichiometry="1" constant="true"/>
          <speciesReference species="M_m03114n__91__n__93__" stoichiometry="1" constant="true"/>
        </listOfProducts>
        <fbc:geneProductAssociation>
          <fbc:geneProductRef fbc:geneProduct="G_ENSG00000162368"/>
        </fbc:geneProductAssociation>
      </reaction>
      <reaction metaid="R_HMR_7878" sboTerm="SBO:0000176" id="R_HMR_7878" name="R_HMR_7878" reversible="true" fast="false" fbc:lowerFluxBound="FB60N24" fbc:upperFluxBound="FB904N24">
        <notes>
          <body xmlns="http://www.w3.org/1999/xhtml">
            <p>Confidence Level: 0</p>
          </body>
        </notes>
        <annotation xmlns:sbml="http://www.sbml.org/sbml/level3/version1/core">
          <rdf:RDF xmlns:rdf="http://www.w3.org/1999/02/22-rdf-syntax-ns#" xmlns:dcterms="http://purl.org/dc/terms/" xmlns:vCard="http://www.w3.org/2001/vcard-rdf/3.0#" xmlns:vCard4="http://www.w3.org/2006/vcard/ns#" xmlns:bqbiol="http://biomodels.net/biology-qualifiers/" xmlns:bqmodel="http://biomodels.net/model-qualifiers/">
            <rdf:Description rdf:about="#R_HMR_7878">
              <bqbiol:is>
                <rdf:Bag>
                  <rdf:li rdf:resource="http://identifiers.org/bigg.reaction/NDPK10"/>
                  <rdf:li rdf:resource="http://identifiers.org/ec-code/2.7.4.6"/>
                  <rdf:li rdf:resource="http://identifiers.org/kegg.reaction/R03530"/>
                  <rdf:li rdf:resource="http://identifiers.org/metanetx.reaction/MNXR101934"/>
                </rdf:Bag>
              </bqbiol:is>
              <bqbiol:hasProperty>
                <rdf:Bag>
                  <rdf:li rdf:resource="http://identifiers.org/sbo/SBO:0000176"/>
                </rdf:Bag>
              </bqbiol:hasProperty>
            </rdf:Description>
          </rdf:RDF>
        </annotation>
        <listOfReactants>
          <speciesReference species="M_m01285c__91__c__93__" stoichiometry="1" constant="true"/>
          <speciesReference species="M_m01714c__91__c__93__" stoichiometry="1" constant="true"/>
        </listOfReactants>
        <listOfProducts>
          <speciesReference species="M_m01371c__91__c__93__" stoichiometry="1" constant="true"/>
          <speciesReference species="M_m01693c__91__c__93__" stoichiometry="1" constant="true"/>
        </listOfProducts>
        <fbc:geneProductAssociation>
          <fbc:or>
            <fbc:geneProductRef fbc:geneProduct="G_ENSG00000011052"/>
            <fbc:geneProductRef fbc:geneProduct="G_ENSG00000103024"/>
            <fbc:geneProductRef fbc:geneProduct="G_ENSG00000103202"/>
            <fbc:geneProductRef fbc:geneProduct="G_ENSG00000112981"/>
            <fbc:geneProductRef fbc:geneProduct="G_ENSG00000143156"/>
            <fbc:geneProductRef fbc:geneProduct="G_ENSG00000172113"/>
            <fbc:geneProductRef fbc:geneProduct="G_ENSG00000239672"/>
            <fbc:geneProductRef fbc:geneProduct="G_ENSG00000243678"/>
          </fbc:or>
        </fbc:geneProductAssociation>
      </reaction>
      <reaction metaid="R_HMR_7879" sboTerm="SBO:0000176" id="R_HMR_7879" name="R_HMR_7879" reversible="false" fast="false" fbc:lowerFluxBound="FB334N0" fbc:upperFluxBound="FB886N23">
        <notes>
          <body xmlns="http://www.w3.org/1999/xhtml">
            <p>Confidence Level: 0</p>
          </body>
        </notes>
        <annotation xmlns:sbml="http://www.sbml.org/sbml/level3/version1/core">
          <rdf:RDF xmlns:rdf="http://www.w3.org/1999/02/22-rdf-syntax-ns#" xmlns:dcterms="http://purl.org/dc/terms/" xmlns:vCard="http://www.w3.org/2001/vcard-rdf/3.0#" xmlns:vCard4="http://www.w3.org/2006/vcard/ns#" xmlns:bqbiol="http://biomodels.net/biology-qualifiers/" xmlns:bqmodel="http://biomodels.net/model-qualifiers/">
            <rdf:Description rdf:about="#R_HMR_7879">
              <bqbiol:is>
                <rdf:Bag>
                  <rdf:li rdf:resource="http://identifiers.org/bigg.reaction/NTPP10"/>
                  <rdf:li rdf:resource="http://identifiers.org/ec-code/3.6.1.19"/>
                  <rdf:li rdf:resource="http://identifiers.org/metanetx.reaction/MNXR102050"/>
                </rdf:Bag>
              </bqbiol:is>
              <bqbiol:hasProperty>
                <rdf:Bag>
                  <rdf:li rdf:resource="http://identifiers.org/sbo/SBO:0000176"/>
                </rdf:Bag>
              </bqbiol:hasProperty>
            </rdf:Description>
          </rdf:RDF>
        </annotation>
        <listOfReactants>
          <speciesReference species="M_m01714c__91__c__93__" stoichiometry="1" constant="true"/>
          <speciesReference species="M_m02040c__91__c__93__" stoichiometry="1" constant="true"/>
        </listOfReactants>
        <listOfProducts>
          <speciesReference species="M_m01709c__91__c__93__" stoichiometry="1" constant="true"/>
          <speciesReference species="M_m02039c__91__c__93__" stoichiometry="1" constant="true"/>
          <speciesReference species="M_m02759c__91__c__93__" stoichiometry="1" constant="true"/>
        </listOfProducts>
        <fbc:geneProductAssociation>
          <fbc:geneProductRef fbc:geneProduct="G_ENSG00000125877"/>
        </fbc:geneProductAssociation>
      </reaction>
      <reaction metaid="R_HMR_7880" sboTerm="SBO:0000176" id="R_HMR_7880" name="R_HMR_7880" reversible="false" fast="false" fbc:lowerFluxBound="FB334N0" fbc:upperFluxBound="FB859N20">
        <notes>
          <body xmlns="http://www.w3.org/1999/xhtml">
            <p>Confidence Level: 0</p>
          </body>
        </notes>
        <annotation xmlns:sbml="http://www.sbml.org/sbml/level3/version1/core">
          <rdf:RDF xmlns:rdf="http://www.w3.org/1999/02/22-rdf-syntax-ns#" xmlns:dcterms="http://purl.org/dc/terms/" xmlns:vCard="http://www.w3.org/2001/vcard-rdf/3.0#" xmlns:vCard4="http://www.w3.org/2006/vcard/ns#" xmlns:bqbiol="http://biomodels.net/biology-qualifiers/" xmlns:bqmodel="http://biomodels.net/model-qualifiers/">
            <rdf:Description rdf:about="#R_HMR_7880">
              <bqbiol:is>
                <rdf:Bag>
                  <rdf:li rdf:resource="http://identifiers.org/bigg.reaction/NTD12"/>
                  <rdf:li rdf:resource="http://identifiers.org/ec-code/3.1.3.-"/>
                  <rdf:li rdf:resource="http://identifiers.org/metanetx.reaction/MNXR102031"/>
                </rdf:Bag>
              </bqbiol:is>
              <bqbiol:hasProperty>
                <rdf:Bag>
                  <rdf:li rdf:resource="http://identifiers.org/sbo/SBO:0000176"/>
                </rdf:Bag>
              </bqbiol:hasProperty>
            </rdf:Description>
          </rdf:RDF>
        </annotation>
        <listOfReactants>
          <speciesReference species="M_m01709c__91__c__93__" stoichiometry="1" constant="true"/>
          <speciesReference species="M_m02040c__91__c__93__" stoichiometry="1" constant="true"/>
        </listOfReactants>
        <listOfProducts>
          <speciesReference species="M_m01671c__91__c__93__" stoichiometry="1" constant="true"/>
          <speciesReference species="M_m02751c__91__c__93__" stoichiometry="1" constant="true"/>
        </listOfProducts>
        <fbc:geneProductAssociation>
          <fbc:geneProductRef fbc:geneProduct="G_ENSG00000125458"/>
        </fbc:geneProductAssociation>
      </reaction>
      <reaction metaid="R_HMR_7881" sboTerm="SBO:0000176" id="R_HMR_7881" name="R_HMR_7881" reversible="true" fast="false" fbc:lowerFluxBound="FB123N13" fbc:upperFluxBound="FB773N13">
        <notes>
          <body xmlns="http://www.w3.org/1999/xhtml">
            <p>Confidence Level: 0</p>
          </body>
        </notes>
        <annotation xmlns:sbml="http://www.sbml.org/sbml/level3/version1/core">
          <rdf:RDF xmlns:rdf="http://www.w3.org/1999/02/22-rdf-syntax-ns#" xmlns:dcterms="http://purl.org/dc/terms/" xmlns:vCard="http://www.w3.org/2001/vcard-rdf/3.0#" xmlns:vCard4="http://www.w3.org/2006/vcard/ns#" xmlns:bqbiol="http://biomodels.net/biology-qualifiers/" xmlns:bqmodel="http://biomodels.net/model-qualifiers/">
            <rdf:Description rdf:about="#R_HMR_7881">
              <bqbiol:is>
                <rdf:Bag>
                  <rdf:li rdf:resource="http://identifiers.org/bigg.reaction/NDPK10n"/>
                  <rdf:li rdf:resource="http://identifiers.org/ec-code/2.7.4.6"/>
                  <rdf:li rdf:resource="http://identifiers.org/kegg.reaction/R03530"/>
                  <rdf:li rdf:resource="http://identifiers.org/metanetx.reaction/MNXR101934"/>
                </rdf:Bag>
              </bqbiol:is>
              <bqbiol:hasProperty>
                <rdf:Bag>
                  <rdf:li rdf:resource="http://identifiers.org/sbo/SBO:0000176"/>
                </rdf:Bag>
              </bqbiol:hasProperty>
            </rdf:Description>
          </rdf:RDF>
        </annotation>
        <listOfReactants>
          <speciesReference species="M_m01285n__91__n__93__" stoichiometry="1" constant="true"/>
          <speciesReference species="M_m01714n__91__n__93__" stoichiometry="1" constant="true"/>
        </listOfReactants>
        <listOfProducts>
          <speciesReference species="M_m01371n__91__n__93__" stoichiometry="1" constant="true"/>
          <speciesReference species="M_m01693n__91__n__93__" stoichiometry="1" constant="true"/>
        </listOfProducts>
        <fbc:geneProductAssociation>
          <fbc:or>
            <fbc:geneProductRef fbc:geneProduct="G_ENSG00000011052"/>
            <fbc:geneProductRef fbc:geneProduct="G_ENSG00000239672"/>
            <fbc:geneProductRef fbc:geneProduct="G_ENSG00000243678"/>
          </fbc:or>
        </fbc:geneProductAssociation>
      </reaction>
      <reaction metaid="R_HMR_7882" sboTerm="SBO:0000176" id="R_HMR_7882" name="R_HMR_7882" reversible="true" fast="false" fbc:lowerFluxBound="FB123N13" fbc:upperFluxBound="FB773N13">
        <notes>
          <body xmlns="http://www.w3.org/1999/xhtml">
            <p>Confidence Level: 0</p>
          </body>
        </notes>
        <annotation xmlns:sbml="http://www.sbml.org/sbml/level3/version1/core">
          <rdf:RDF xmlns:rdf="http://www.w3.org/1999/02/22-rdf-syntax-ns#" xmlns:dcterms="http://purl.org/dc/terms/" xmlns:vCard="http://www.w3.org/2001/vcard-rdf/3.0#" xmlns:vCard4="http://www.w3.org/2006/vcard/ns#" xmlns:bqbiol="http://biomodels.net/biology-qualifiers/" xmlns:bqmodel="http://biomodels.net/model-qualifiers/">
            <rdf:Description rdf:about="#R_HMR_7882">
              <bqbiol:is>
                <rdf:Bag>
                  <rdf:li rdf:resource="http://identifiers.org/bigg.reaction/NDPK1n"/>
                  <rdf:li rdf:resource="http://identifiers.org/ec-code/2.7.4.6"/>
                  <rdf:li rdf:resource="http://identifiers.org/kegg.reaction/R00330"/>
                  <rdf:li rdf:resource="http://identifiers.org/metanetx.reaction/MNXR96119"/>
                </rdf:Bag>
              </bqbiol:is>
              <bqbiol:hasProperty>
                <rdf:Bag>
                  <rdf:li rdf:resource="http://identifiers.org/sbo/SBO:0000176"/>
                </rdf:Bag>
              </bqbiol:hasProperty>
            </rdf:Description>
          </rdf:RDF>
        </annotation>
        <listOfReactants>
          <speciesReference species="M_m01285n__91__n__93__" stoichiometry="1" constant="true"/>
          <speciesReference species="M_m02034n__91__n__93__" stoichiometry="1" constant="true"/>
        </listOfReactants>
        <listOfProducts>
          <speciesReference species="M_m01371n__91__n__93__" stoichiometry="1" constant="true"/>
          <speciesReference species="M_m01948n__91__n__93__" stoichiometry="1" constant="true"/>
        </listOfProducts>
        <fbc:geneProductAssociation>
          <fbc:or>
            <fbc:geneProductRef fbc:geneProduct="G_ENSG00000011052"/>
            <fbc:geneProductRef fbc:geneProduct="G_ENSG00000239672"/>
            <fbc:geneProductRef fbc:geneProduct="G_ENSG00000243678"/>
          </fbc:or>
        </fbc:geneProductAssociation>
      </reaction>
      <reaction metaid="R_HMR_7883" sboTerm="SBO:0000176" id="R_HMR_7883" name="R_HMR_7883" reversible="true" fast="false" fbc:lowerFluxBound="FB60N24" fbc:upperFluxBound="FB904N24">
        <notes>
          <body xmlns="http://www.w3.org/1999/xhtml">
            <p>Confidence Level: 0</p>
          </body>
        </notes>
        <annotation xmlns:sbml="http://www.sbml.org/sbml/level3/version1/core">
          <rdf:RDF xmlns:rdf="http://www.w3.org/1999/02/22-rdf-syntax-ns#" xmlns:dcterms="http://purl.org/dc/terms/" xmlns:vCard="http://www.w3.org/2001/vcard-rdf/3.0#" xmlns:vCard4="http://www.w3.org/2006/vcard/ns#" xmlns:bqbiol="http://biomodels.net/biology-qualifiers/" xmlns:bqmodel="http://biomodels.net/model-qualifiers/">
            <rdf:Description rdf:about="#R_HMR_7883">
              <bqbiol:is>
                <rdf:Bag>
                  <rdf:li rdf:resource="http://identifiers.org/bigg.reaction/NDPK2m"/>
                  <rdf:li rdf:resource="http://identifiers.org/ec-code/2.7.4.6"/>
                  <rdf:li rdf:resource="http://identifiers.org/kegg.reaction/R00156"/>
                  <rdf:li rdf:resource="http://identifiers.org/metanetx.reaction/MNXR101935"/>
                </rdf:Bag>
              </bqbiol:is>
              <bqbiol:hasProperty>
                <rdf:Bag>
                  <rdf:li rdf:resource="http://identifiers.org/sbo/SBO:0000176"/>
                </rdf:Bag>
              </bqbiol:hasProperty>
            </rdf:Description>
          </rdf:RDF>
        </annotation>
        <listOfReactants>
          <speciesReference species="M_m01285m__91__m__93__" stoichiometry="1" constant="true"/>
          <speciesReference species="M_m03130m__91__m__93__" stoichiometry="1" constant="true"/>
        </listOfReactants>
        <listOfProducts>
          <speciesReference species="M_m01371m__91__m__93__" stoichiometry="1" constant="true"/>
          <speciesReference species="M_m03106m__91__m__93__" stoichiometry="1" constant="true"/>
        </listOfProducts>
        <fbc:geneProductAssociation>
          <fbc:or>
            <fbc:geneProductRef fbc:geneProduct="G_ENSG00000011052"/>
            <fbc:geneProductRef fbc:geneProduct="G_ENSG00000103024"/>
            <fbc:geneProductRef fbc:geneProduct="G_ENSG00000103202"/>
            <fbc:geneProductRef fbc:geneProduct="G_ENSG00000112981"/>
            <fbc:geneProductRef fbc:geneProduct="G_ENSG00000143156"/>
            <fbc:geneProductRef fbc:geneProduct="G_ENSG00000155085"/>
            <fbc:geneProductRef fbc:geneProduct="G_ENSG00000172113"/>
            <fbc:geneProductRef fbc:geneProduct="G_ENSG00000239672"/>
            <fbc:geneProductRef fbc:geneProduct="G_ENSG00000243678"/>
          </fbc:or>
        </fbc:geneProductAssociation>
      </reaction>
      <reaction metaid="R_HMR_7884" sboTerm="SBO:0000176" id="R_HMR_7884" name="R_HMR_7884" reversible="true" fast="false" fbc:lowerFluxBound="FB123N13" fbc:upperFluxBound="FB773N13">
        <notes>
          <body xmlns="http://www.w3.org/1999/xhtml">
            <p>Confidence Level: 0</p>
          </body>
        </notes>
        <annotation xmlns:sbml="http://www.sbml.org/sbml/level3/version1/core">
          <rdf:RDF xmlns:rdf="http://www.w3.org/1999/02/22-rdf-syntax-ns#" xmlns:dcterms="http://purl.org/dc/terms/" xmlns:vCard="http://www.w3.org/2001/vcard-rdf/3.0#" xmlns:vCard4="http://www.w3.org/2006/vcard/ns#" xmlns:bqbiol="http://biomodels.net/biology-qualifiers/" xmlns:bqmodel="http://biomodels.net/model-qualifiers/">
            <rdf:Description rdf:about="#R_HMR_7884">
              <bqbiol:is>
                <rdf:Bag>
                  <rdf:li rdf:resource="http://identifiers.org/bigg.reaction/NDPK2n"/>
                  <rdf:li rdf:resource="http://identifiers.org/ec-code/2.7.4.6"/>
                  <rdf:li rdf:resource="http://identifiers.org/kegg.reaction/R00156"/>
                  <rdf:li rdf:resource="http://identifiers.org/metanetx.reaction/MNXR101935"/>
                </rdf:Bag>
              </bqbiol:is>
              <bqbiol:hasProperty>
                <rdf:Bag>
                  <rdf:li rdf:resource="http://identifiers.org/sbo/SBO:0000176"/>
                </rdf:Bag>
              </bqbiol:hasProperty>
            </rdf:Description>
          </rdf:RDF>
        </annotation>
        <listOfReactants>
          <speciesReference species="M_m01285n__91__n__93__" stoichiometry="1" constant="true"/>
          <speciesReference species="M_m03130n__91__n__93__" stoichiometry="1" constant="true"/>
        </listOfReactants>
        <listOfProducts>
          <speciesReference species="M_m01371n__91__n__93__" stoichiometry="1" constant="true"/>
          <speciesReference species="M_m03106n__91__n__93__" stoichiometry="1" constant="true"/>
        </listOfProducts>
        <fbc:geneProductAssociation>
          <fbc:or>
            <fbc:geneProductRef fbc:geneProduct="G_ENSG00000011052"/>
            <fbc:geneProductRef fbc:geneProduct="G_ENSG00000239672"/>
            <fbc:geneProductRef fbc:geneProduct="G_ENSG00000243678"/>
          </fbc:or>
        </fbc:geneProductAssociation>
      </reaction>
      <reaction metaid="R_HMR_7885" sboTerm="SBO:0000176" id="R_HMR_7885" name="R_HMR_7885" reversible="true" fast="false" fbc:lowerFluxBound="FB123N13" fbc:upperFluxBound="FB773N13">
        <notes>
          <body xmlns="http://www.w3.org/1999/xhtml">
            <p>Confidence Level: 0</p>
          </body>
        </notes>
        <annotation xmlns:sbml="http://www.sbml.org/sbml/level3/version1/core">
          <rdf:RDF xmlns:rdf="http://www.w3.org/1999/02/22-rdf-syntax-ns#" xmlns:dcterms="http://purl.org/dc/terms/" xmlns:vCard="http://www.w3.org/2001/vcard-rdf/3.0#" xmlns:vCard4="http://www.w3.org/2006/vcard/ns#" xmlns:bqbiol="http://biomodels.net/biology-qualifiers/" xmlns:bqmodel="http://biomodels.net/model-qualifiers/">
            <rdf:Description rdf:about="#R_HMR_7885">
              <bqbiol:is>
                <rdf:Bag>
                  <rdf:li rdf:resource="http://identifiers.org/bigg.reaction/NDPK3n"/>
                  <rdf:li rdf:resource="http://identifiers.org/ec-code/2.7.4.6"/>
                  <rdf:li rdf:resource="http://identifiers.org/kegg.reaction/R00570"/>
                  <rdf:li rdf:resource="http://identifiers.org/metanetx.reaction/MNXR101936"/>
                </rdf:Bag>
              </bqbiol:is>
              <bqbiol:hasProperty>
                <rdf:Bag>
                  <rdf:li rdf:resource="http://identifiers.org/sbo/SBO:0000176"/>
                </rdf:Bag>
              </bqbiol:hasProperty>
            </rdf:Description>
          </rdf:RDF>
        </annotation>
        <listOfReactants>
          <speciesReference species="M_m01285n__91__n__93__" stoichiometry="1" constant="true"/>
          <speciesReference species="M_m01623n__91__n__93__" stoichiometry="1" constant="true"/>
        </listOfReactants>
        <listOfProducts>
          <speciesReference species="M_m01371n__91__n__93__" stoichiometry="1" constant="true"/>
          <speciesReference species="M_m01424n__91__n__93__" stoichiometry="1" constant="true"/>
        </listOfProducts>
        <fbc:geneProductAssociation>
          <fbc:or>
            <fbc:geneProductRef fbc:geneProduct="G_ENSG00000011052"/>
            <fbc:geneProductRef fbc:geneProduct="G_ENSG00000239672"/>
            <fbc:geneProductRef fbc:geneProduct="G_ENSG00000243678"/>
          </fbc:or>
        </fbc:geneProductAssociation>
      </reaction>
      <reaction metaid="R_HMR_7886" sboTerm="SBO:0000176" id="R_HMR_7886" name="R_HMR_7886" reversible="true" fast="false" fbc:lowerFluxBound="FB60N24" fbc:upperFluxBound="FB904N24">
        <notes>
          <body xmlns="http://www.w3.org/1999/xhtml">
            <p>Confidence Level: 0</p>
          </body>
        </notes>
        <annotation xmlns:sbml="http://www.sbml.org/sbml/level3/version1/core">
          <rdf:RDF xmlns:rdf="http://www.w3.org/1999/02/22-rdf-syntax-ns#" xmlns:dcterms="http://purl.org/dc/terms/" xmlns:vCard="http://www.w3.org/2001/vcard-rdf/3.0#" xmlns:vCard4="http://www.w3.org/2006/vcard/ns#" xmlns:bqbiol="http://biomodels.net/biology-qualifiers/" xmlns:bqmodel="http://biomodels.net/model-qualifiers/">
            <rdf:Description rdf:about="#R_HMR_7886">
              <bqbiol:is>
                <rdf:Bag>
                  <rdf:li rdf:resource="http://identifiers.org/bigg.reaction/NDPK4m"/>
                  <rdf:li rdf:resource="http://identifiers.org/ec-code/2.7.4.6"/>
                  <rdf:li rdf:resource="http://identifiers.org/kegg.reaction/R02093"/>
                  <rdf:li rdf:resource="http://identifiers.org/metanetx.reaction/MNXR101937"/>
                </rdf:Bag>
              </bqbiol:is>
              <bqbiol:hasProperty>
                <rdf:Bag>
                  <rdf:li rdf:resource="http://identifiers.org/sbo/SBO:0000176"/>
                </rdf:Bag>
              </bqbiol:hasProperty>
            </rdf:Description>
          </rdf:RDF>
        </annotation>
        <listOfReactants>
          <speciesReference species="M_m01285m__91__m__93__" stoichiometry="1" constant="true"/>
          <speciesReference species="M_m01753m__91__m__93__" stoichiometry="1" constant="true"/>
        </listOfReactants>
        <listOfProducts>
          <speciesReference species="M_m01371m__91__m__93__" stoichiometry="1" constant="true"/>
          <speciesReference species="M_m01747m__91__m__93__" stoichiometry="1" constant="true"/>
        </listOfProducts>
        <fbc:geneProductAssociation>
          <fbc:or>
            <fbc:geneProductRef fbc:geneProduct="G_ENSG00000011052"/>
            <fbc:geneProductRef fbc:geneProduct="G_ENSG00000103024"/>
            <fbc:geneProductRef fbc:geneProduct="G_ENSG00000103202"/>
            <fbc:geneProductRef fbc:geneProduct="G_ENSG00000112981"/>
            <fbc:geneProductRef fbc:geneProduct="G_ENSG00000143156"/>
            <fbc:geneProductRef fbc:geneProduct="G_ENSG00000155085"/>
            <fbc:geneProductRef fbc:geneProduct="G_ENSG00000172113"/>
            <fbc:geneProductRef fbc:geneProduct="G_ENSG00000239672"/>
            <fbc:geneProductRef fbc:geneProduct="G_ENSG00000243678"/>
          </fbc:or>
        </fbc:geneProductAssociation>
      </reaction>
      <reaction metaid="R_HMR_7887" sboTerm="SBO:0000176" id="R_HMR_7887" name="R_HMR_7887" reversible="true" fast="false" fbc:lowerFluxBound="FB123N13" fbc:upperFluxBound="FB773N13">
        <notes>
          <body xmlns="http://www.w3.org/1999/xhtml">
            <p>Confidence Level: 0</p>
          </body>
        </notes>
        <annotation xmlns:sbml="http://www.sbml.org/sbml/level3/version1/core">
          <rdf:RDF xmlns:rdf="http://www.w3.org/1999/02/22-rdf-syntax-ns#" xmlns:dcterms="http://purl.org/dc/terms/" xmlns:vCard="http://www.w3.org/2001/vcard-rdf/3.0#" xmlns:vCard4="http://www.w3.org/2006/vcard/ns#" xmlns:bqbiol="http://biomodels.net/biology-qualifiers/" xmlns:bqmodel="http://biomodels.net/model-qualifiers/">
            <rdf:Description rdf:about="#R_HMR_7887">
              <bqbiol:is>
                <rdf:Bag>
                  <rdf:li rdf:resource="http://identifiers.org/bigg.reaction/NDPK4n"/>
                  <rdf:li rdf:resource="http://identifiers.org/ec-code/2.7.4.6"/>
                  <rdf:li rdf:resource="http://identifiers.org/kegg.reaction/R02093"/>
                  <rdf:li rdf:resource="http://identifiers.org/metanetx.reaction/MNXR101937"/>
                </rdf:Bag>
              </bqbiol:is>
              <bqbiol:hasProperty>
                <rdf:Bag>
                  <rdf:li rdf:resource="http://identifiers.org/sbo/SBO:0000176"/>
                </rdf:Bag>
              </bqbiol:hasProperty>
            </rdf:Description>
          </rdf:RDF>
        </annotation>
        <listOfReactants>
          <speciesReference species="M_m01285n__91__n__93__" stoichiometry="1" constant="true"/>
          <speciesReference species="M_m01753n__91__n__93__" stoichiometry="1" constant="true"/>
        </listOfReactants>
        <listOfProducts>
          <speciesReference species="M_m01371n__91__n__93__" stoichiometry="1" constant="true"/>
          <speciesReference species="M_m01747n__91__n__93__" stoichiometry="1" constant="true"/>
        </listOfProducts>
        <fbc:geneProductAssociation>
          <fbc:or>
            <fbc:geneProductRef fbc:geneProduct="G_ENSG00000011052"/>
            <fbc:geneProductRef fbc:geneProduct="G_ENSG00000239672"/>
            <fbc:geneProductRef fbc:geneProduct="G_ENSG00000243678"/>
          </fbc:or>
        </fbc:geneProductAssociation>
      </reaction>
      <reaction metaid="R_HMR_7888" sboTerm="SBO:0000176" id="R_HMR_7888" name="R_HMR_7888" reversible="true" fast="false" fbc:lowerFluxBound="FB123N13" fbc:upperFluxBound="FB773N13">
        <notes>
          <body xmlns="http://www.w3.org/1999/xhtml">
            <p>Confidence Level: 0</p>
          </body>
        </notes>
        <annotation xmlns:sbml="http://www.sbml.org/sbml/level3/version1/core">
          <rdf:RDF xmlns:rdf="http://www.w3.org/1999/02/22-rdf-syntax-ns#" xmlns:dcterms="http://purl.org/dc/terms/" xmlns:vCard="http://www.w3.org/2001/vcard-rdf/3.0#" xmlns:vCard4="http://www.w3.org/2006/vcard/ns#" xmlns:bqbiol="http://biomodels.net/biology-qualifiers/" xmlns:bqmodel="http://biomodels.net/model-qualifiers/">
            <rdf:Description rdf:about="#R_HMR_7888">
              <bqbiol:is>
                <rdf:Bag>
                  <rdf:li rdf:resource="http://identifiers.org/bigg.reaction/NDPK5n"/>
                  <rdf:li rdf:resource="http://identifiers.org/ec-code/2.7.4.6"/>
                  <rdf:li rdf:resource="http://identifiers.org/kegg.reaction/R01857"/>
                  <rdf:li rdf:resource="http://identifiers.org/metanetx.reaction/MNXR96118"/>
                </rdf:Bag>
              </bqbiol:is>
              <bqbiol:hasProperty>
                <rdf:Bag>
                  <rdf:li rdf:resource="http://identifiers.org/sbo/SBO:0000176"/>
                </rdf:Bag>
              </bqbiol:hasProperty>
            </rdf:Description>
          </rdf:RDF>
        </annotation>
        <listOfReactants>
          <speciesReference species="M_m01285n__91__n__93__" stoichiometry="1" constant="true"/>
          <speciesReference species="M_m01688n__91__n__93__" stoichiometry="1" constant="true"/>
        </listOfReactants>
        <listOfProducts>
          <speciesReference species="M_m01371n__91__n__93__" stoichiometry="1" constant="true"/>
          <speciesReference species="M_m01680n__91__n__93__" stoichiometry="1" constant="true"/>
        </listOfProducts>
        <fbc:geneProductAssociation>
          <fbc:or>
            <fbc:geneProductRef fbc:geneProduct="G_ENSG00000011052"/>
            <fbc:geneProductRef fbc:geneProduct="G_ENSG00000239672"/>
            <fbc:geneProductRef fbc:geneProduct="G_ENSG00000243678"/>
          </fbc:or>
        </fbc:geneProductAssociation>
      </reaction>
      <reaction metaid="R_HMR_7889" sboTerm="SBO:0000176" id="R_HMR_7889" name="R_HMR_7889" reversible="true" fast="false" fbc:lowerFluxBound="FB123N13" fbc:upperFluxBound="FB773N13">
        <notes>
          <body xmlns="http://www.w3.org/1999/xhtml">
            <p>Confidence Level: 0</p>
          </body>
        </notes>
        <annotation xmlns:sbml="http://www.sbml.org/sbml/level3/version1/core">
          <rdf:RDF xmlns:rdf="http://www.w3.org/1999/02/22-rdf-syntax-ns#" xmlns:dcterms="http://purl.org/dc/terms/" xmlns:vCard="http://www.w3.org/2001/vcard-rdf/3.0#" xmlns:vCard4="http://www.w3.org/2006/vcard/ns#" xmlns:bqbiol="http://biomodels.net/biology-qualifiers/" xmlns:bqmodel="http://biomodels.net/model-qualifiers/">
            <rdf:Description rdf:about="#R_HMR_7889">
              <bqbiol:is>
                <rdf:Bag>
                  <rdf:li rdf:resource="http://identifiers.org/bigg.reaction/NDPK6n"/>
                  <rdf:li rdf:resource="http://identifiers.org/ec-code/2.7.4.6"/>
                  <rdf:li rdf:resource="http://identifiers.org/kegg.reaction/R02331"/>
                  <rdf:li rdf:resource="http://identifiers.org/metanetx.reaction/MNXR101938"/>
                </rdf:Bag>
              </bqbiol:is>
              <bqbiol:hasProperty>
                <rdf:Bag>
                  <rdf:li rdf:resource="http://identifiers.org/sbo/SBO:0000176"/>
                </rdf:Bag>
              </bqbiol:hasProperty>
            </rdf:Description>
          </rdf:RDF>
        </annotation>
        <listOfReactants>
          <speciesReference species="M_m01285n__91__n__93__" stoichiometry="1" constant="true"/>
          <speciesReference species="M_m01756n__91__n__93__" stoichiometry="1" constant="true"/>
        </listOfReactants>
        <listOfProducts>
          <speciesReference species="M_m01371n__91__n__93__" stoichiometry="1" constant="true"/>
          <speciesReference species="M_m01754n__91__n__93__" stoichiometry="1" constant="true"/>
        </listOfProducts>
        <fbc:geneProductAssociation>
          <fbc:or>
            <fbc:geneProductRef fbc:geneProduct="G_ENSG00000011052"/>
            <fbc:geneProductRef fbc:geneProduct="G_ENSG00000239672"/>
            <fbc:geneProductRef fbc:geneProduct="G_ENSG00000243678"/>
          </fbc:or>
        </fbc:geneProductAssociation>
      </reaction>
      <reaction metaid="R_HMR_7890" sboTerm="SBO:0000176" id="R_HMR_7890" name="R_HMR_7890" reversible="true" fast="false" fbc:lowerFluxBound="FB60N24" fbc:upperFluxBound="FB904N24">
        <notes>
          <body xmlns="http://www.w3.org/1999/xhtml">
            <p>Confidence Level: 0</p>
          </body>
        </notes>
        <annotation xmlns:sbml="http://www.sbml.org/sbml/level3/version1/core">
          <rdf:RDF xmlns:rdf="http://www.w3.org/1999/02/22-rdf-syntax-ns#" xmlns:dcterms="http://purl.org/dc/terms/" xmlns:vCard="http://www.w3.org/2001/vcard-rdf/3.0#" xmlns:vCard4="http://www.w3.org/2006/vcard/ns#" xmlns:bqbiol="http://biomodels.net/biology-qualifiers/" xmlns:bqmodel="http://biomodels.net/model-qualifiers/">
            <rdf:Description rdf:about="#R_HMR_7890">
              <bqbiol:is>
                <rdf:Bag>
                  <rdf:li rdf:resource="http://identifiers.org/bigg.reaction/NDPK7m"/>
                  <rdf:li rdf:resource="http://identifiers.org/ec-code/2.7.4.6"/>
                  <rdf:li rdf:resource="http://identifiers.org/kegg.reaction/R02326"/>
                  <rdf:li rdf:resource="http://identifiers.org/metanetx.reaction/MNXR101939"/>
                </rdf:Bag>
              </bqbiol:is>
              <bqbiol:hasProperty>
                <rdf:Bag>
                  <rdf:li rdf:resource="http://identifiers.org/sbo/SBO:0000176"/>
                </rdf:Bag>
              </bqbiol:hasProperty>
            </rdf:Description>
          </rdf:RDF>
        </annotation>
        <listOfReactants>
          <speciesReference species="M_m01285m__91__m__93__" stoichiometry="1" constant="true"/>
          <speciesReference species="M_m01645m__91__m__93__" stoichiometry="1" constant="true"/>
        </listOfReactants>
        <listOfProducts>
          <speciesReference species="M_m01371m__91__m__93__" stoichiometry="1" constant="true"/>
          <speciesReference species="M_m01643m__91__m__93__" stoichiometry="1" constant="true"/>
        </listOfProducts>
        <fbc:geneProductAssociation>
          <fbc:or>
            <fbc:geneProductRef fbc:geneProduct="G_ENSG00000011052"/>
            <fbc:geneProductRef fbc:geneProduct="G_ENSG00000103024"/>
            <fbc:geneProductRef fbc:geneProduct="G_ENSG00000103202"/>
            <fbc:geneProductRef fbc:geneProduct="G_ENSG00000112981"/>
            <fbc:geneProductRef fbc:geneProduct="G_ENSG00000143156"/>
            <fbc:geneProductRef fbc:geneProduct="G_ENSG00000155085"/>
            <fbc:geneProductRef fbc:geneProduct="G_ENSG00000172113"/>
            <fbc:geneProductRef fbc:geneProduct="G_ENSG00000239672"/>
            <fbc:geneProductRef fbc:geneProduct="G_ENSG00000243678"/>
          </fbc:or>
        </fbc:geneProductAssociation>
      </reaction>
      <reaction metaid="R_HMR_7891" sboTerm="SBO:0000176" id="R_HMR_7891" name="R_HMR_7891" reversible="true" fast="false" fbc:lowerFluxBound="FB123N13" fbc:upperFluxBound="FB773N13">
        <notes>
          <body xmlns="http://www.w3.org/1999/xhtml">
            <p>Confidence Level: 0</p>
          </body>
        </notes>
        <annotation xmlns:sbml="http://www.sbml.org/sbml/level3/version1/core">
          <rdf:RDF xmlns:rdf="http://www.w3.org/1999/02/22-rdf-syntax-ns#" xmlns:dcterms="http://purl.org/dc/terms/" xmlns:vCard="http://www.w3.org/2001/vcard-rdf/3.0#" xmlns:vCard4="http://www.w3.org/2006/vcard/ns#" xmlns:bqbiol="http://biomodels.net/biology-qualifiers/" xmlns:bqmodel="http://biomodels.net/model-qualifiers/">
            <rdf:Description rdf:about="#R_HMR_7891">
              <bqbiol:is>
                <rdf:Bag>
                  <rdf:li rdf:resource="http://identifiers.org/bigg.reaction/NDPK7n"/>
                  <rdf:li rdf:resource="http://identifiers.org/ec-code/2.7.4.6"/>
                  <rdf:li rdf:resource="http://identifiers.org/kegg.reaction/R02326"/>
                  <rdf:li rdf:resource="http://identifiers.org/metanetx.reaction/MNXR101939"/>
                </rdf:Bag>
              </bqbiol:is>
              <bqbiol:hasProperty>
                <rdf:Bag>
                  <rdf:li rdf:resource="http://identifiers.org/sbo/SBO:0000176"/>
                </rdf:Bag>
              </bqbiol:hasProperty>
            </rdf:Description>
          </rdf:RDF>
        </annotation>
        <listOfReactants>
          <speciesReference species="M_m01285n__91__n__93__" stoichiometry="1" constant="true"/>
          <speciesReference species="M_m01645n__91__n__93__" stoichiometry="1" constant="true"/>
        </listOfReactants>
        <listOfProducts>
          <speciesReference species="M_m01371n__91__n__93__" stoichiometry="1" constant="true"/>
          <speciesReference species="M_m01643n__91__n__93__" stoichiometry="1" constant="true"/>
        </listOfProducts>
        <fbc:geneProductAssociation>
          <fbc:or>
            <fbc:geneProductRef fbc:geneProduct="G_ENSG00000011052"/>
            <fbc:geneProductRef fbc:geneProduct="G_ENSG00000239672"/>
            <fbc:geneProductRef fbc:geneProduct="G_ENSG00000243678"/>
          </fbc:or>
        </fbc:geneProductAssociation>
      </reaction>
      <reaction metaid="R_HMR_7893" sboTerm="SBO:0000176" id="R_HMR_7893" name="R_HMR_7893" reversible="true" fast="false" fbc:lowerFluxBound="FB123N13" fbc:upperFluxBound="FB773N13">
        <notes>
          <body xmlns="http://www.w3.org/1999/xhtml">
            <p>Confidence Level: 0</p>
          </body>
        </notes>
        <annotation xmlns:sbml="http://www.sbml.org/sbml/level3/version1/core">
          <rdf:RDF xmlns:rdf="http://www.w3.org/1999/02/22-rdf-syntax-ns#" xmlns:dcterms="http://purl.org/dc/terms/" xmlns:vCard="http://www.w3.org/2001/vcard-rdf/3.0#" xmlns:vCard4="http://www.w3.org/2006/vcard/ns#" xmlns:bqbiol="http://biomodels.net/biology-qualifiers/" xmlns:bqmodel="http://biomodels.net/model-qualifiers/">
            <rdf:Description rdf:about="#R_HMR_7893">
              <bqbiol:is>
                <rdf:Bag>
                  <rdf:li rdf:resource="http://identifiers.org/bigg.reaction/NDPK9n"/>
                  <rdf:li rdf:resource="http://identifiers.org/ec-code/2.7.4.6"/>
                  <rdf:li rdf:resource="http://identifiers.org/kegg.reaction/R00722"/>
                  <rdf:li rdf:resource="http://identifiers.org/metanetx.reaction/MNXR101941"/>
                </rdf:Bag>
              </bqbiol:is>
              <bqbiol:hasProperty>
                <rdf:Bag>
                  <rdf:li rdf:resource="http://identifiers.org/sbo/SBO:0000176"/>
                </rdf:Bag>
              </bqbiol:hasProperty>
            </rdf:Description>
          </rdf:RDF>
        </annotation>
        <listOfReactants>
          <speciesReference species="M_m01285n__91__n__93__" stoichiometry="1" constant="true"/>
          <speciesReference species="M_m02193n__91__n__93__" stoichiometry="1" constant="true"/>
        </listOfReactants>
        <listOfProducts>
          <speciesReference species="M_m01371n__91__n__93__" stoichiometry="1" constant="true"/>
          <speciesReference species="M_m02161n__91__n__93__" stoichiometry="1" constant="true"/>
        </listOfProducts>
        <fbc:geneProductAssociation>
          <fbc:or>
            <fbc:geneProductRef fbc:geneProduct="G_ENSG00000011052"/>
            <fbc:geneProductRef fbc:geneProduct="G_ENSG00000239672"/>
            <fbc:geneProductRef fbc:geneProduct="G_ENSG00000243678"/>
          </fbc:or>
        </fbc:geneProductAssociation>
      </reaction>
      <reaction metaid="R_HMR_8445" sboTerm="SBO:0000176" id="R_HMR_8445" name="R_HMR_8445" reversible="false" fast="false" fbc:lowerFluxBound="FB334N0" fbc:upperFluxBound="FB795N14">
        <notes>
          <body xmlns="http://www.w3.org/1999/xhtml">
            <p>Confidence Level: 0</p>
          </body>
        </notes>
        <annotation xmlns:sbml="http://www.sbml.org/sbml/level3/version1/core">
          <rdf:RDF xmlns:rdf="http://www.w3.org/1999/02/22-rdf-syntax-ns#" xmlns:dcterms="http://purl.org/dc/terms/" xmlns:vCard="http://www.w3.org/2001/vcard-rdf/3.0#" xmlns:vCard4="http://www.w3.org/2006/vcard/ns#" xmlns:bqbiol="http://biomodels.net/biology-qualifiers/" xmlns:bqmodel="http://biomodels.net/model-qualifiers/">
            <rdf:Description rdf:about="#R_HMR_8445">
              <bqbiol:is>
                <rdf:Bag>
                  <rdf:li rdf:resource="http://identifiers.org/bigg.reaction/CYTDn"/>
                  <rdf:li rdf:resource="http://identifiers.org/kegg.reaction/R00513"/>
                  <rdf:li rdf:resource="http://identifiers.org/metanetx.reaction/MNXR97039"/>
                </rdf:Bag>
              </bqbiol:is>
              <bqbiol:hasProperty>
                <rdf:Bag>
                  <rdf:li rdf:resource="http://identifiers.org/sbo/SBO:0000176"/>
                </rdf:Bag>
              </bqbiol:hasProperty>
            </rdf:Description>
          </rdf:RDF>
        </annotation>
        <listOfReactants>
          <speciesReference species="M_m01371m__91__m__93__" stoichiometry="1" constant="true"/>
          <speciesReference species="M_m01630m__91__m__93__" stoichiometry="1" constant="true"/>
        </listOfReactants>
        <listOfProducts>
          <speciesReference species="M_m01285m__91__m__93__" stoichiometry="1" constant="true"/>
          <speciesReference species="M_m01590m__91__m__93__" stoichiometry="1" constant="true"/>
          <speciesReference species="M_m02039m__91__m__93__" stoichiometry="1" constant="true"/>
        </listOfProducts>
        <fbc:geneProductAssociation>
          <fbc:or>
            <fbc:geneProductRef fbc:geneProduct="G_ENSG00000130717"/>
            <fbc:geneProductRef fbc:geneProduct="G_ENSG00000143179"/>
            <fbc:geneProductRef fbc:geneProduct="G_ENSG00000198276"/>
          </fbc:or>
        </fbc:geneProductAssociation>
      </reaction>
      <reaction metaid="R_HMR_8448" sboTerm="SBO:0000176" id="R_HMR_8448" name="R_HMR_8448" reversible="true" fast="false" fbc:lowerFluxBound="FB23N53" fbc:upperFluxBound="FB1000N53">
        <notes>
          <body xmlns="http://www.w3.org/1999/xhtml">
            <p>Confidence Level: 0</p>
          </body>
        </notes>
        <annotation xmlns:sbml="http://www.sbml.org/sbml/level3/version1/core">
          <rdf:RDF xmlns:rdf="http://www.w3.org/1999/02/22-rdf-syntax-ns#" xmlns:dcterms="http://purl.org/dc/terms/" xmlns:vCard="http://www.w3.org/2001/vcard-rdf/3.0#" xmlns:vCard4="http://www.w3.org/2006/vcard/ns#" xmlns:bqbiol="http://biomodels.net/biology-qualifiers/" xmlns:bqmodel="http://biomodels.net/model-qualifiers/">
            <rdf:Description rdf:about="#R_HMR_8448">
              <bqbiol:is>
                <rdf:Bag>
                  <rdf:li rdf:resource="http://identifiers.org/bigg.reaction/CYTK10n"/>
                  <rdf:li rdf:resource="http://identifiers.org/ec-code/2.7.4.14"/>
                  <rdf:li rdf:resource="http://identifiers.org/metanetx.reaction/MNXR97048"/>
                </rdf:Bag>
              </bqbiol:is>
              <bqbiol:hasProperty>
                <rdf:Bag>
                  <rdf:li rdf:resource="http://identifiers.org/sbo/SBO:0000176"/>
                </rdf:Bag>
              </bqbiol:hasProperty>
            </rdf:Description>
          </rdf:RDF>
        </annotation>
        <listOfReactants>
          <speciesReference species="M_m01424c__91__c__93__" stoichiometry="1" constant="true"/>
          <speciesReference species="M_m01680c__91__c__93__" stoichiometry="1" constant="true"/>
        </listOfReactants>
        <listOfProducts>
          <speciesReference species="M_m01590c__91__c__93__" stoichiometry="1" constant="true"/>
          <speciesReference species="M_m01688c__91__c__93__" stoichiometry="1" constant="true"/>
        </listOfProducts>
        <fbc:geneProductAssociation>
          <fbc:geneProductRef fbc:geneProduct="G_ENSG00000162368"/>
        </fbc:geneProductAssociation>
      </reaction>
      <reaction metaid="R_HMR_8449" sboTerm="SBO:0000176" id="R_HMR_8449" name="R_HMR_8449" reversible="true" fast="false" fbc:lowerFluxBound="FB23N53" fbc:upperFluxBound="FB1000N53">
        <notes>
          <body xmlns="http://www.w3.org/1999/xhtml">
            <p>Confidence Level: 0</p>
          </body>
        </notes>
        <annotation xmlns:sbml="http://www.sbml.org/sbml/level3/version1/core">
          <rdf:RDF xmlns:rdf="http://www.w3.org/1999/02/22-rdf-syntax-ns#" xmlns:dcterms="http://purl.org/dc/terms/" xmlns:vCard="http://www.w3.org/2001/vcard-rdf/3.0#" xmlns:vCard4="http://www.w3.org/2006/vcard/ns#" xmlns:bqbiol="http://biomodels.net/biology-qualifiers/" xmlns:bqmodel="http://biomodels.net/model-qualifiers/">
            <rdf:Description rdf:about="#R_HMR_8449">
              <bqbiol:is>
                <rdf:Bag>
                  <rdf:li rdf:resource="http://identifiers.org/bigg.reaction/CYTK11"/>
                  <rdf:li rdf:resource="http://identifiers.org/ec-code/2.7.4.14"/>
                  <rdf:li rdf:resource="http://identifiers.org/metanetx.reaction/MNXR97049"/>
                </rdf:Bag>
              </bqbiol:is>
              <bqbiol:hasProperty>
                <rdf:Bag>
                  <rdf:li rdf:resource="http://identifiers.org/sbo/SBO:0000176"/>
                </rdf:Bag>
              </bqbiol:hasProperty>
            </rdf:Description>
          </rdf:RDF>
        </annotation>
        <listOfReactants>
          <speciesReference species="M_m01424n__91__n__93__" stoichiometry="1" constant="true"/>
          <speciesReference species="M_m01680n__91__n__93__" stoichiometry="1" constant="true"/>
        </listOfReactants>
        <listOfProducts>
          <speciesReference species="M_m01590n__91__n__93__" stoichiometry="1" constant="true"/>
          <speciesReference species="M_m01688n__91__n__93__" stoichiometry="1" constant="true"/>
        </listOfProducts>
        <fbc:geneProductAssociation>
          <fbc:geneProductRef fbc:geneProduct="G_ENSG00000162368"/>
        </fbc:geneProductAssociation>
      </reaction>
      <reaction metaid="R_HMR_8450" sboTerm="SBO:0000176" id="R_HMR_8450" name="R_HMR_8450" reversible="true" fast="false" fbc:lowerFluxBound="FB23N53" fbc:upperFluxBound="FB1000N53">
        <notes>
          <body xmlns="http://www.w3.org/1999/xhtml">
            <p>Confidence Level: 0</p>
          </body>
        </notes>
        <annotation xmlns:sbml="http://www.sbml.org/sbml/level3/version1/core">
          <rdf:RDF xmlns:rdf="http://www.w3.org/1999/02/22-rdf-syntax-ns#" xmlns:dcterms="http://purl.org/dc/terms/" xmlns:vCard="http://www.w3.org/2001/vcard-rdf/3.0#" xmlns:vCard4="http://www.w3.org/2006/vcard/ns#" xmlns:bqbiol="http://biomodels.net/biology-qualifiers/" xmlns:bqmodel="http://biomodels.net/model-qualifiers/">
            <rdf:Description rdf:about="#R_HMR_8450">
              <bqbiol:is>
                <rdf:Bag>
                  <rdf:li rdf:resource="http://identifiers.org/bigg.reaction/CYTK11n"/>
                  <rdf:li rdf:resource="http://identifiers.org/ec-code/2.7.4.14"/>
                  <rdf:li rdf:resource="http://identifiers.org/metanetx.reaction/MNXR97049"/>
                </rdf:Bag>
              </bqbiol:is>
              <bqbiol:hasProperty>
                <rdf:Bag>
                  <rdf:li rdf:resource="http://identifiers.org/sbo/SBO:0000176"/>
                </rdf:Bag>
              </bqbiol:hasProperty>
            </rdf:Description>
          </rdf:RDF>
        </annotation>
        <listOfReactants>
          <speciesReference species="M_m01643c__91__c__93__" stoichiometry="1" constant="true"/>
          <speciesReference species="M_m01680c__91__c__93__" stoichiometry="1" constant="true"/>
        </listOfReactants>
        <listOfProducts>
          <speciesReference species="M_m01644c__91__c__93__" stoichiometry="1" constant="true"/>
          <speciesReference species="M_m01688c__91__c__93__" stoichiometry="1" constant="true"/>
        </listOfProducts>
        <fbc:geneProductAssociation>
          <fbc:geneProductRef fbc:geneProduct="G_ENSG00000162368"/>
        </fbc:geneProductAssociation>
      </reaction>
      <reaction metaid="R_HMR_8451" sboTerm="SBO:0000176" id="R_HMR_8451" name="R_HMR_8451" reversible="true" fast="false" fbc:lowerFluxBound="FB23N53" fbc:upperFluxBound="FB1000N53">
        <notes>
          <body xmlns="http://www.w3.org/1999/xhtml">
            <p>Confidence Level: 0</p>
          </body>
        </notes>
        <annotation xmlns:sbml="http://www.sbml.org/sbml/level3/version1/core">
          <rdf:RDF xmlns:rdf="http://www.w3.org/1999/02/22-rdf-syntax-ns#" xmlns:dcterms="http://purl.org/dc/terms/" xmlns:vCard="http://www.w3.org/2001/vcard-rdf/3.0#" xmlns:vCard4="http://www.w3.org/2006/vcard/ns#" xmlns:bqbiol="http://biomodels.net/biology-qualifiers/" xmlns:bqmodel="http://biomodels.net/model-qualifiers/">
            <rdf:Description rdf:about="#R_HMR_8451">
              <bqbiol:is>
                <rdf:Bag>
                  <rdf:li rdf:resource="http://identifiers.org/bigg.reaction/CYTK12"/>
                  <rdf:li rdf:resource="http://identifiers.org/ec-code/2.7.4.14"/>
                  <rdf:li rdf:resource="http://identifiers.org/metanetx.reaction/MNXR97050"/>
                </rdf:Bag>
              </bqbiol:is>
              <bqbiol:hasProperty>
                <rdf:Bag>
                  <rdf:li rdf:resource="http://identifiers.org/sbo/SBO:0000176"/>
                </rdf:Bag>
              </bqbiol:hasProperty>
            </rdf:Description>
          </rdf:RDF>
        </annotation>
        <listOfReactants>
          <speciesReference species="M_m01643n__91__n__93__" stoichiometry="1" constant="true"/>
          <speciesReference species="M_m01680n__91__n__93__" stoichiometry="1" constant="true"/>
        </listOfReactants>
        <listOfProducts>
          <speciesReference species="M_m01644n__91__n__93__" stoichiometry="1" constant="true"/>
          <speciesReference species="M_m01688n__91__n__93__" stoichiometry="1" constant="true"/>
        </listOfProducts>
        <fbc:geneProductAssociation>
          <fbc:geneProductRef fbc:geneProduct="G_ENSG00000162368"/>
        </fbc:geneProductAssociation>
      </reaction>
      <reaction metaid="R_HMR_8452" sboTerm="SBO:0000176" id="R_HMR_8452" name="R_HMR_8452" reversible="true" fast="false" fbc:lowerFluxBound="FB23N53" fbc:upperFluxBound="FB1000N53">
        <notes>
          <body xmlns="http://www.w3.org/1999/xhtml">
            <p>Confidence Level: 0</p>
          </body>
        </notes>
        <annotation xmlns:sbml="http://www.sbml.org/sbml/level3/version1/core">
          <rdf:RDF xmlns:rdf="http://www.w3.org/1999/02/22-rdf-syntax-ns#" xmlns:dcterms="http://purl.org/dc/terms/" xmlns:vCard="http://www.w3.org/2001/vcard-rdf/3.0#" xmlns:vCard4="http://www.w3.org/2006/vcard/ns#" xmlns:bqbiol="http://biomodels.net/biology-qualifiers/" xmlns:bqmodel="http://biomodels.net/model-qualifiers/">
            <rdf:Description rdf:about="#R_HMR_8452">
              <bqbiol:is>
                <rdf:Bag>
                  <rdf:li rdf:resource="http://identifiers.org/bigg.reaction/CYTK12n"/>
                  <rdf:li rdf:resource="http://identifiers.org/ec-code/2.7.4.14"/>
                  <rdf:li rdf:resource="http://identifiers.org/metanetx.reaction/MNXR97050"/>
                </rdf:Bag>
              </bqbiol:is>
              <bqbiol:hasProperty>
                <rdf:Bag>
                  <rdf:li rdf:resource="http://identifiers.org/sbo/SBO:0000176"/>
                </rdf:Bag>
              </bqbiol:hasProperty>
            </rdf:Description>
          </rdf:RDF>
        </annotation>
        <listOfReactants>
          <speciesReference species="M_m01643c__91__c__93__" stoichiometry="2" constant="true"/>
        </listOfReactants>
        <listOfProducts>
          <speciesReference species="M_m01644c__91__c__93__" stoichiometry="1" constant="true"/>
          <speciesReference species="M_m01645c__91__c__93__" stoichiometry="1" constant="true"/>
        </listOfProducts>
        <fbc:geneProductAssociation>
          <fbc:geneProductRef fbc:geneProduct="G_ENSG00000162368"/>
        </fbc:geneProductAssociation>
      </reaction>
      <reaction metaid="R_HMR_8453" sboTerm="SBO:0000176" id="R_HMR_8453" name="R_HMR_8453" reversible="true" fast="false" fbc:lowerFluxBound="FB23N53" fbc:upperFluxBound="FB1000N53">
        <notes>
          <body xmlns="http://www.w3.org/1999/xhtml">
            <p>Confidence Level: 0</p>
          </body>
        </notes>
        <annotation xmlns:sbml="http://www.sbml.org/sbml/level3/version1/core">
          <rdf:RDF xmlns:rdf="http://www.w3.org/1999/02/22-rdf-syntax-ns#" xmlns:dcterms="http://purl.org/dc/terms/" xmlns:vCard="http://www.w3.org/2001/vcard-rdf/3.0#" xmlns:vCard4="http://www.w3.org/2006/vcard/ns#" xmlns:bqbiol="http://biomodels.net/biology-qualifiers/" xmlns:bqmodel="http://biomodels.net/model-qualifiers/">
            <rdf:Description rdf:about="#R_HMR_8453">
              <bqbiol:is>
                <rdf:Bag>
                  <rdf:li rdf:resource="http://identifiers.org/bigg.reaction/CYTK13"/>
                  <rdf:li rdf:resource="http://identifiers.org/ec-code/2.7.4.14"/>
                  <rdf:li rdf:resource="http://identifiers.org/metanetx.reaction/MNXR97051"/>
                </rdf:Bag>
              </bqbiol:is>
              <bqbiol:hasProperty>
                <rdf:Bag>
                  <rdf:li rdf:resource="http://identifiers.org/sbo/SBO:0000176"/>
                </rdf:Bag>
              </bqbiol:hasProperty>
            </rdf:Description>
          </rdf:RDF>
        </annotation>
        <listOfReactants>
          <speciesReference species="M_m01643n__91__n__93__" stoichiometry="2" constant="true"/>
        </listOfReactants>
        <listOfProducts>
          <speciesReference species="M_m01644n__91__n__93__" stoichiometry="1" constant="true"/>
          <speciesReference species="M_m01645n__91__n__93__" stoichiometry="1" constant="true"/>
        </listOfProducts>
        <fbc:geneProductAssociation>
          <fbc:geneProductRef fbc:geneProduct="G_ENSG00000162368"/>
        </fbc:geneProductAssociation>
      </reaction>
      <reaction metaid="R_HMR_8454" sboTerm="SBO:0000176" id="R_HMR_8454" name="R_HMR_8454" reversible="true" fast="false" fbc:lowerFluxBound="FB23N53" fbc:upperFluxBound="FB1000N53">
        <notes>
          <body xmlns="http://www.w3.org/1999/xhtml">
            <p>Confidence Level: 0</p>
          </body>
        </notes>
        <annotation xmlns:sbml="http://www.sbml.org/sbml/level3/version1/core">
          <rdf:RDF xmlns:rdf="http://www.w3.org/1999/02/22-rdf-syntax-ns#" xmlns:dcterms="http://purl.org/dc/terms/" xmlns:vCard="http://www.w3.org/2001/vcard-rdf/3.0#" xmlns:vCard4="http://www.w3.org/2006/vcard/ns#" xmlns:bqbiol="http://biomodels.net/biology-qualifiers/" xmlns:bqmodel="http://biomodels.net/model-qualifiers/">
            <rdf:Description rdf:about="#R_HMR_8454">
              <bqbiol:is>
                <rdf:Bag>
                  <rdf:li rdf:resource="http://identifiers.org/bigg.reaction/CYTK13n"/>
                  <rdf:li rdf:resource="http://identifiers.org/ec-code/2.7.4.14"/>
                  <rdf:li rdf:resource="http://identifiers.org/metanetx.reaction/MNXR97051"/>
                </rdf:Bag>
              </bqbiol:is>
              <bqbiol:hasProperty>
                <rdf:Bag>
                  <rdf:li rdf:resource="http://identifiers.org/sbo/SBO:0000176"/>
                </rdf:Bag>
              </bqbiol:hasProperty>
            </rdf:Description>
          </rdf:RDF>
        </annotation>
        <listOfReactants>
          <speciesReference species="M_m01637c__91__c__93__" stoichiometry="1" constant="true"/>
          <speciesReference species="M_m01643c__91__c__93__" stoichiometry="1" constant="true"/>
        </listOfReactants>
        <listOfProducts>
          <speciesReference species="M_m01642c__91__c__93__" stoichiometry="1" constant="true"/>
          <speciesReference species="M_m01644c__91__c__93__" stoichiometry="1" constant="true"/>
        </listOfProducts>
        <fbc:geneProductAssociation>
          <fbc:geneProductRef fbc:geneProduct="G_ENSG00000162368"/>
        </fbc:geneProductAssociation>
      </reaction>
      <reaction metaid="R_HMR_8455" sboTerm="SBO:0000176" id="R_HMR_8455" name="R_HMR_8455" reversible="true" fast="false" fbc:lowerFluxBound="FB23N53" fbc:upperFluxBound="FB1000N53">
        <notes>
          <body xmlns="http://www.w3.org/1999/xhtml">
            <p>Confidence Level: 0</p>
          </body>
        </notes>
        <annotation xmlns:sbml="http://www.sbml.org/sbml/level3/version1/core">
          <rdf:RDF xmlns:rdf="http://www.w3.org/1999/02/22-rdf-syntax-ns#" xmlns:dcterms="http://purl.org/dc/terms/" xmlns:vCard="http://www.w3.org/2001/vcard-rdf/3.0#" xmlns:vCard4="http://www.w3.org/2006/vcard/ns#" xmlns:bqbiol="http://biomodels.net/biology-qualifiers/" xmlns:bqmodel="http://biomodels.net/model-qualifiers/">
            <rdf:Description rdf:about="#R_HMR_8455">
              <bqbiol:is>
                <rdf:Bag>
                  <rdf:li rdf:resource="http://identifiers.org/bigg.reaction/CYTK14"/>
                  <rdf:li rdf:resource="http://identifiers.org/ec-code/2.7.4.14"/>
                  <rdf:li rdf:resource="http://identifiers.org/metanetx.reaction/MNXR97052"/>
                </rdf:Bag>
              </bqbiol:is>
              <bqbiol:hasProperty>
                <rdf:Bag>
                  <rdf:li rdf:resource="http://identifiers.org/sbo/SBO:0000176"/>
                </rdf:Bag>
              </bqbiol:hasProperty>
            </rdf:Description>
          </rdf:RDF>
        </annotation>
        <listOfReactants>
          <speciesReference species="M_m01637n__91__n__93__" stoichiometry="1" constant="true"/>
          <speciesReference species="M_m01643n__91__n__93__" stoichiometry="1" constant="true"/>
        </listOfReactants>
        <listOfProducts>
          <speciesReference species="M_m01642n__91__n__93__" stoichiometry="1" constant="true"/>
          <speciesReference species="M_m01644n__91__n__93__" stoichiometry="1" constant="true"/>
        </listOfProducts>
        <fbc:geneProductAssociation>
          <fbc:geneProductRef fbc:geneProduct="G_ENSG00000162368"/>
        </fbc:geneProductAssociation>
      </reaction>
      <reaction metaid="R_HMR_8456" sboTerm="SBO:0000176" id="R_HMR_8456" name="R_HMR_8456" reversible="true" fast="false" fbc:lowerFluxBound="FB23N53" fbc:upperFluxBound="FB1000N53">
        <notes>
          <body xmlns="http://www.w3.org/1999/xhtml">
            <p>Confidence Level: 0</p>
          </body>
        </notes>
        <annotation xmlns:sbml="http://www.sbml.org/sbml/level3/version1/core">
          <rdf:RDF xmlns:rdf="http://www.w3.org/1999/02/22-rdf-syntax-ns#" xmlns:dcterms="http://purl.org/dc/terms/" xmlns:vCard="http://www.w3.org/2001/vcard-rdf/3.0#" xmlns:vCard4="http://www.w3.org/2006/vcard/ns#" xmlns:bqbiol="http://biomodels.net/biology-qualifiers/" xmlns:bqmodel="http://biomodels.net/model-qualifiers/">
            <rdf:Description rdf:about="#R_HMR_8456">
              <bqbiol:is>
                <rdf:Bag>
                  <rdf:li rdf:resource="http://identifiers.org/bigg.reaction/CYTK14n"/>
                  <rdf:li rdf:resource="http://identifiers.org/ec-code/2.7.4.14"/>
                  <rdf:li rdf:resource="http://identifiers.org/metanetx.reaction/MNXR97052"/>
                </rdf:Bag>
              </bqbiol:is>
              <bqbiol:hasProperty>
                <rdf:Bag>
                  <rdf:li rdf:resource="http://identifiers.org/sbo/SBO:0000176"/>
                </rdf:Bag>
              </bqbiol:hasProperty>
            </rdf:Description>
          </rdf:RDF>
        </annotation>
        <listOfReactants>
          <speciesReference species="M_m01643c__91__c__93__" stoichiometry="1" constant="true"/>
          <speciesReference species="M_m03106c__91__c__93__" stoichiometry="1" constant="true"/>
        </listOfReactants>
        <listOfProducts>
          <speciesReference species="M_m01644c__91__c__93__" stoichiometry="1" constant="true"/>
          <speciesReference species="M_m03130c__91__c__93__" stoichiometry="1" constant="true"/>
        </listOfProducts>
        <fbc:geneProductAssociation>
          <fbc:geneProductRef fbc:geneProduct="G_ENSG00000162368"/>
        </fbc:geneProductAssociation>
      </reaction>
      <reaction metaid="R_HMR_8457" sboTerm="SBO:0000176" id="R_HMR_8457" name="R_HMR_8457" reversible="true" fast="false" fbc:lowerFluxBound="FB23N53" fbc:upperFluxBound="FB1000N53">
        <notes>
          <body xmlns="http://www.w3.org/1999/xhtml">
            <p>Confidence Level: 0</p>
          </body>
        </notes>
        <annotation xmlns:sbml="http://www.sbml.org/sbml/level3/version1/core">
          <rdf:RDF xmlns:rdf="http://www.w3.org/1999/02/22-rdf-syntax-ns#" xmlns:dcterms="http://purl.org/dc/terms/" xmlns:vCard="http://www.w3.org/2001/vcard-rdf/3.0#" xmlns:vCard4="http://www.w3.org/2006/vcard/ns#" xmlns:bqbiol="http://biomodels.net/biology-qualifiers/" xmlns:bqmodel="http://biomodels.net/model-qualifiers/">
            <rdf:Description rdf:about="#R_HMR_8457">
              <bqbiol:is>
                <rdf:Bag>
                  <rdf:li rdf:resource="http://identifiers.org/bigg.reaction/CYTK1m"/>
                  <rdf:li rdf:resource="http://identifiers.org/ec-code/2.7.4.14"/>
                  <rdf:li rdf:resource="http://identifiers.org/metanetx.reaction/MNXR97047"/>
                </rdf:Bag>
              </bqbiol:is>
              <bqbiol:hasProperty>
                <rdf:Bag>
                  <rdf:li rdf:resource="http://identifiers.org/sbo/SBO:0000176"/>
                </rdf:Bag>
              </bqbiol:hasProperty>
            </rdf:Description>
          </rdf:RDF>
        </annotation>
        <listOfReactants>
          <speciesReference species="M_m01643n__91__n__93__" stoichiometry="1" constant="true"/>
          <speciesReference species="M_m03106n__91__n__93__" stoichiometry="1" constant="true"/>
        </listOfReactants>
        <listOfProducts>
          <speciesReference species="M_m01644n__91__n__93__" stoichiometry="1" constant="true"/>
          <speciesReference species="M_m03130n__91__n__93__" stoichiometry="1" constant="true"/>
        </listOfProducts>
        <fbc:geneProductAssociation>
          <fbc:geneProductRef fbc:geneProduct="G_ENSG00000162368"/>
        </fbc:geneProductAssociation>
      </reaction>
      <reaction metaid="R_HMR_8458" sboTerm="SBO:0000176" id="R_HMR_8458" name="R_HMR_8458" reversible="true" fast="false" fbc:lowerFluxBound="FB23N53" fbc:upperFluxBound="FB1000N53">
        <notes>
          <body xmlns="http://www.w3.org/1999/xhtml">
            <p>Confidence Level: 0</p>
          </body>
        </notes>
        <annotation xmlns:sbml="http://www.sbml.org/sbml/level3/version1/core">
          <rdf:RDF xmlns:rdf="http://www.w3.org/1999/02/22-rdf-syntax-ns#" xmlns:dcterms="http://purl.org/dc/terms/" xmlns:vCard="http://www.w3.org/2001/vcard-rdf/3.0#" xmlns:vCard4="http://www.w3.org/2006/vcard/ns#" xmlns:bqbiol="http://biomodels.net/biology-qualifiers/" xmlns:bqmodel="http://biomodels.net/model-qualifiers/">
            <rdf:Description rdf:about="#R_HMR_8458">
              <bqbiol:is>
                <rdf:Bag>
                  <rdf:li rdf:resource="http://identifiers.org/bigg.reaction/CYTK2"/>
                  <rdf:li rdf:resource="http://identifiers.org/ec-code/2.7.4.14"/>
                  <rdf:li rdf:resource="http://identifiers.org/kegg.reaction/R00512"/>
                  <rdf:li rdf:resource="http://identifiers.org/metanetx.reaction/MNXR97053"/>
                </rdf:Bag>
              </bqbiol:is>
              <bqbiol:hasProperty>
                <rdf:Bag>
                  <rdf:li rdf:resource="http://identifiers.org/sbo/SBO:0000176"/>
                </rdf:Bag>
              </bqbiol:hasProperty>
            </rdf:Description>
          </rdf:RDF>
        </annotation>
        <listOfReactants>
          <speciesReference species="M_m01285n__91__n__93__" stoichiometry="1" constant="true"/>
          <speciesReference species="M_m01424n__91__n__93__" stoichiometry="1" constant="true"/>
        </listOfReactants>
        <listOfProducts>
          <speciesReference species="M_m01371n__91__n__93__" stoichiometry="1" constant="true"/>
          <speciesReference species="M_m01590n__91__n__93__" stoichiometry="1" constant="true"/>
        </listOfProducts>
        <fbc:geneProductAssociation>
          <fbc:geneProductRef fbc:geneProduct="G_ENSG00000162368"/>
        </fbc:geneProductAssociation>
      </reaction>
      <reaction metaid="R_HMR_8459" sboTerm="SBO:0000176" id="R_HMR_8459" name="R_HMR_8459" reversible="true" fast="false" fbc:lowerFluxBound="FB23N53" fbc:upperFluxBound="FB1000N53">
        <notes>
          <body xmlns="http://www.w3.org/1999/xhtml">
            <p>Confidence Level: 0</p>
          </body>
        </notes>
        <annotation xmlns:sbml="http://www.sbml.org/sbml/level3/version1/core">
          <rdf:RDF xmlns:rdf="http://www.w3.org/1999/02/22-rdf-syntax-ns#" xmlns:dcterms="http://purl.org/dc/terms/" xmlns:vCard="http://www.w3.org/2001/vcard-rdf/3.0#" xmlns:vCard4="http://www.w3.org/2006/vcard/ns#" xmlns:bqbiol="http://biomodels.net/biology-qualifiers/" xmlns:bqmodel="http://biomodels.net/model-qualifiers/">
            <rdf:Description rdf:about="#R_HMR_8459">
              <bqbiol:is>
                <rdf:Bag>
                  <rdf:li rdf:resource="http://identifiers.org/bigg.reaction/CYTK3"/>
                  <rdf:li rdf:resource="http://identifiers.org/ec-code/2.7.4.14"/>
                  <rdf:li rdf:resource="http://identifiers.org/kegg.reaction/R01665"/>
                  <rdf:li rdf:resource="http://identifiers.org/metanetx.reaction/MNXR97056"/>
                </rdf:Bag>
              </bqbiol:is>
              <bqbiol:hasProperty>
                <rdf:Bag>
                  <rdf:li rdf:resource="http://identifiers.org/sbo/SBO:0000176"/>
                </rdf:Bag>
              </bqbiol:hasProperty>
            </rdf:Description>
          </rdf:RDF>
        </annotation>
        <listOfReactants>
          <speciesReference species="M_m01285n__91__n__93__" stoichiometry="1" constant="true"/>
          <speciesReference species="M_m01643n__91__n__93__" stoichiometry="1" constant="true"/>
        </listOfReactants>
        <listOfProducts>
          <speciesReference species="M_m01371n__91__n__93__" stoichiometry="1" constant="true"/>
          <speciesReference species="M_m01644n__91__n__93__" stoichiometry="1" constant="true"/>
        </listOfProducts>
        <fbc:geneProductAssociation>
          <fbc:geneProductRef fbc:geneProduct="G_ENSG00000162368"/>
        </fbc:geneProductAssociation>
      </reaction>
      <reaction metaid="R_HMR_8460" sboTerm="SBO:0000176" id="R_HMR_8460" name="R_HMR_8460" reversible="true" fast="false" fbc:lowerFluxBound="FB23N53" fbc:upperFluxBound="FB1000N53">
        <notes>
          <body xmlns="http://www.w3.org/1999/xhtml">
            <p>Confidence Level: 0</p>
          </body>
        </notes>
        <annotation xmlns:sbml="http://www.sbml.org/sbml/level3/version1/core">
          <rdf:RDF xmlns:rdf="http://www.w3.org/1999/02/22-rdf-syntax-ns#" xmlns:dcterms="http://purl.org/dc/terms/" xmlns:vCard="http://www.w3.org/2001/vcard-rdf/3.0#" xmlns:vCard4="http://www.w3.org/2006/vcard/ns#" xmlns:bqbiol="http://biomodels.net/biology-qualifiers/" xmlns:bqmodel="http://biomodels.net/model-qualifiers/">
            <rdf:Description rdf:about="#R_HMR_8460">
              <bqbiol:is>
                <rdf:Bag>
                  <rdf:li rdf:resource="http://identifiers.org/bigg.reaction/CYTK4"/>
                  <rdf:li rdf:resource="http://identifiers.org/ec-code/2.7.4.14"/>
                  <rdf:li rdf:resource="http://identifiers.org/metanetx.reaction/MNXR97057"/>
                </rdf:Bag>
              </bqbiol:is>
              <bqbiol:hasProperty>
                <rdf:Bag>
                  <rdf:li rdf:resource="http://identifiers.org/sbo/SBO:0000176"/>
                </rdf:Bag>
              </bqbiol:hasProperty>
            </rdf:Description>
          </rdf:RDF>
        </annotation>
        <listOfReactants>
          <speciesReference species="M_m01424n__91__n__93__" stoichiometry="1" constant="true"/>
          <speciesReference species="M_m01643n__91__n__93__" stoichiometry="1" constant="true"/>
        </listOfReactants>
        <listOfProducts>
          <speciesReference species="M_m01623n__91__n__93__" stoichiometry="1" constant="true"/>
          <speciesReference species="M_m01644n__91__n__93__" stoichiometry="1" constant="true"/>
        </listOfProducts>
        <fbc:geneProductAssociation>
          <fbc:geneProductRef fbc:geneProduct="G_ENSG00000162368"/>
        </fbc:geneProductAssociation>
      </reaction>
      <reaction metaid="R_HMR_8461" sboTerm="SBO:0000176" id="R_HMR_8461" name="R_HMR_8461" reversible="true" fast="false" fbc:lowerFluxBound="FB305N0" fbc:upperFluxBound="FB392N0">
        <notes>
          <body xmlns="http://www.w3.org/1999/xhtml">
            <p>Confidence Level: 0</p>
          </body>
        </notes>
        <annotation xmlns:sbml="http://www.sbml.org/sbml/level3/version1/core">
          <rdf:RDF xmlns:rdf="http://www.w3.org/1999/02/22-rdf-syntax-ns#" xmlns:dcterms="http://purl.org/dc/terms/" xmlns:vCard="http://www.w3.org/2001/vcard-rdf/3.0#" xmlns:vCard4="http://www.w3.org/2006/vcard/ns#" xmlns:bqbiol="http://biomodels.net/biology-qualifiers/" xmlns:bqmodel="http://biomodels.net/model-qualifiers/">
            <rdf:Description rdf:about="#R_HMR_8461">
              <bqbiol:is>
                <rdf:Bag>
                  <rdf:li rdf:resource="http://identifiers.org/bigg.reaction/CYTK4n"/>
                  <rdf:li rdf:resource="http://identifiers.org/ec-code/2.7.4.3"/>
                  <rdf:li rdf:resource="http://identifiers.org/metanetx.reaction/MNXR97057"/>
                </rdf:Bag>
              </bqbiol:is>
              <bqbiol:hasProperty>
                <rdf:Bag>
                  <rdf:li rdf:resource="http://identifiers.org/sbo/SBO:0000176"/>
                </rdf:Bag>
              </bqbiol:hasProperty>
            </rdf:Description>
          </rdf:RDF>
        </annotation>
        <listOfReactants>
          <speciesReference species="M_m01643c__91__c__93__" stoichiometry="1" constant="true"/>
          <speciesReference species="M_m01948c__91__c__93__" stoichiometry="1" constant="true"/>
        </listOfReactants>
        <listOfProducts>
          <speciesReference species="M_m01644c__91__c__93__" stoichiometry="1" constant="true"/>
          <speciesReference species="M_m02034c__91__c__93__" stoichiometry="1" constant="true"/>
        </listOfProducts>
        <fbc:geneProductAssociation>
          <fbc:geneProductRef fbc:geneProduct="G_ENSG00000154027"/>
        </fbc:geneProductAssociation>
      </reaction>
      <reaction metaid="R_HMR_8462" sboTerm="SBO:0000176" id="R_HMR_8462" name="R_HMR_8462" reversible="true" fast="false" fbc:lowerFluxBound="FB23N53" fbc:upperFluxBound="FB1000N53">
        <notes>
          <body xmlns="http://www.w3.org/1999/xhtml">
            <p>Confidence Level: 0</p>
          </body>
        </notes>
        <annotation xmlns:sbml="http://www.sbml.org/sbml/level3/version1/core">
          <rdf:RDF xmlns:rdf="http://www.w3.org/1999/02/22-rdf-syntax-ns#" xmlns:dcterms="http://purl.org/dc/terms/" xmlns:vCard="http://www.w3.org/2001/vcard-rdf/3.0#" xmlns:vCard4="http://www.w3.org/2006/vcard/ns#" xmlns:bqbiol="http://biomodels.net/biology-qualifiers/" xmlns:bqmodel="http://biomodels.net/model-qualifiers/">
            <rdf:Description rdf:about="#R_HMR_8462">
              <bqbiol:is>
                <rdf:Bag>
                  <rdf:li rdf:resource="http://identifiers.org/bigg.reaction/CYTK2_1"/>
                  <rdf:li rdf:resource="http://identifiers.org/ec-code/2.7.4.14"/>
                  <rdf:li rdf:resource="http://identifiers.org/metanetx.reaction/MNXR97054"/>
                </rdf:Bag>
              </bqbiol:is>
              <bqbiol:hasProperty>
                <rdf:Bag>
                  <rdf:li rdf:resource="http://identifiers.org/sbo/SBO:0000176"/>
                </rdf:Bag>
              </bqbiol:hasProperty>
            </rdf:Description>
          </rdf:RDF>
        </annotation>
        <listOfReactants>
          <speciesReference species="M_m01643n__91__n__93__" stoichiometry="1" constant="true"/>
          <speciesReference species="M_m01948n__91__n__93__" stoichiometry="1" constant="true"/>
        </listOfReactants>
        <listOfProducts>
          <speciesReference species="M_m01644n__91__n__93__" stoichiometry="1" constant="true"/>
          <speciesReference species="M_m02034n__91__n__93__" stoichiometry="1" constant="true"/>
        </listOfProducts>
        <fbc:geneProductAssociation>
          <fbc:geneProductRef fbc:geneProduct="G_ENSG00000162368"/>
        </fbc:geneProductAssociation>
      </reaction>
      <reaction metaid="R_HMR_8463" sboTerm="SBO:0000176" id="R_HMR_8463" name="R_HMR_8463" reversible="true" fast="false" fbc:lowerFluxBound="FB23N53" fbc:upperFluxBound="FB1000N53">
        <notes>
          <body xmlns="http://www.w3.org/1999/xhtml">
            <p>Confidence Level: 0</p>
          </body>
        </notes>
        <annotation xmlns:sbml="http://www.sbml.org/sbml/level3/version1/core">
          <rdf:RDF xmlns:rdf="http://www.w3.org/1999/02/22-rdf-syntax-ns#" xmlns:dcterms="http://purl.org/dc/terms/" xmlns:vCard="http://www.w3.org/2001/vcard-rdf/3.0#" xmlns:vCard4="http://www.w3.org/2006/vcard/ns#" xmlns:bqbiol="http://biomodels.net/biology-qualifiers/" xmlns:bqmodel="http://biomodels.net/model-qualifiers/">
            <rdf:Description rdf:about="#R_HMR_8463">
              <bqbiol:is>
                <rdf:Bag>
                  <rdf:li rdf:resource="http://identifiers.org/bigg.reaction/CYTK5n"/>
                  <rdf:li rdf:resource="http://identifiers.org/ec-code/2.7.4.14"/>
                  <rdf:li rdf:resource="http://identifiers.org/metanetx.reaction/MNXR97056"/>
                </rdf:Bag>
              </bqbiol:is>
              <bqbiol:hasProperty>
                <rdf:Bag>
                  <rdf:li rdf:resource="http://identifiers.org/sbo/SBO:0000176"/>
                </rdf:Bag>
              </bqbiol:hasProperty>
            </rdf:Description>
          </rdf:RDF>
        </annotation>
        <listOfReactants>
          <speciesReference species="M_m01424c__91__c__93__" stoichiometry="1" constant="true"/>
          <speciesReference species="M_m01643c__91__c__93__" stoichiometry="1" constant="true"/>
        </listOfReactants>
        <listOfProducts>
          <speciesReference species="M_m01623c__91__c__93__" stoichiometry="1" constant="true"/>
          <speciesReference species="M_m01644c__91__c__93__" stoichiometry="1" constant="true"/>
        </listOfProducts>
        <fbc:geneProductAssociation>
          <fbc:geneProductRef fbc:geneProduct="G_ENSG00000162368"/>
        </fbc:geneProductAssociation>
      </reaction>
      <reaction metaid="R_HMR_8464" sboTerm="SBO:0000176" id="R_HMR_8464" name="R_HMR_8464" reversible="true" fast="false" fbc:lowerFluxBound="FB23N53" fbc:upperFluxBound="FB1000N53">
        <notes>
          <body xmlns="http://www.w3.org/1999/xhtml">
            <p>Confidence Level: 0</p>
          </body>
        </notes>
        <annotation xmlns:sbml="http://www.sbml.org/sbml/level3/version1/core">
          <rdf:RDF xmlns:rdf="http://www.w3.org/1999/02/22-rdf-syntax-ns#" xmlns:dcterms="http://purl.org/dc/terms/" xmlns:vCard="http://www.w3.org/2001/vcard-rdf/3.0#" xmlns:vCard4="http://www.w3.org/2006/vcard/ns#" xmlns:bqbiol="http://biomodels.net/biology-qualifiers/" xmlns:bqmodel="http://biomodels.net/model-qualifiers/">
            <rdf:Description rdf:about="#R_HMR_8464">
              <bqbiol:is>
                <rdf:Bag>
                  <rdf:li rdf:resource="http://identifiers.org/bigg.reaction/CPK1"/>
                  <rdf:li rdf:resource="http://identifiers.org/ec-code/2.7.4.14"/>
                  <rdf:li rdf:resource="http://identifiers.org/metanetx.reaction/MNXR96876"/>
                </rdf:Bag>
              </bqbiol:is>
              <bqbiol:hasProperty>
                <rdf:Bag>
                  <rdf:li rdf:resource="http://identifiers.org/sbo/SBO:0000176"/>
                </rdf:Bag>
              </bqbiol:hasProperty>
            </rdf:Description>
          </rdf:RDF>
        </annotation>
        <listOfReactants>
          <speciesReference species="M_m01424n__91__n__93__" stoichiometry="1" constant="true"/>
          <speciesReference species="M_m01948n__91__n__93__" stoichiometry="1" constant="true"/>
        </listOfReactants>
        <listOfProducts>
          <speciesReference species="M_m01590n__91__n__93__" stoichiometry="1" constant="true"/>
          <speciesReference species="M_m02034n__91__n__93__" stoichiometry="1" constant="true"/>
        </listOfProducts>
        <fbc:geneProductAssociation>
          <fbc:geneProductRef fbc:geneProduct="G_ENSG00000162368"/>
        </fbc:geneProductAssociation>
      </reaction>
      <reaction metaid="R_HMR_8465" sboTerm="SBO:0000176" id="R_HMR_8465" name="R_HMR_8465" reversible="true" fast="false" fbc:lowerFluxBound="FB23N53" fbc:upperFluxBound="FB1000N53">
        <notes>
          <body xmlns="http://www.w3.org/1999/xhtml">
            <p>Confidence Level: 0</p>
          </body>
        </notes>
        <annotation xmlns:sbml="http://www.sbml.org/sbml/level3/version1/core">
          <rdf:RDF xmlns:rdf="http://www.w3.org/1999/02/22-rdf-syntax-ns#" xmlns:dcterms="http://purl.org/dc/terms/" xmlns:vCard="http://www.w3.org/2001/vcard-rdf/3.0#" xmlns:vCard4="http://www.w3.org/2006/vcard/ns#" xmlns:bqbiol="http://biomodels.net/biology-qualifiers/" xmlns:bqmodel="http://biomodels.net/model-qualifiers/">
            <rdf:Description rdf:about="#R_HMR_8465">
              <bqbiol:is>
                <rdf:Bag>
                  <rdf:li rdf:resource="http://identifiers.org/bigg.reaction/CYTK6n"/>
                  <rdf:li rdf:resource="http://identifiers.org/ec-code/2.7.4.14"/>
                  <rdf:li rdf:resource="http://identifiers.org/metanetx.reaction/MNXR96876"/>
                </rdf:Bag>
              </bqbiol:is>
              <bqbiol:hasProperty>
                <rdf:Bag>
                  <rdf:li rdf:resource="http://identifiers.org/sbo/SBO:0000176"/>
                </rdf:Bag>
              </bqbiol:hasProperty>
            </rdf:Description>
          </rdf:RDF>
        </annotation>
        <listOfReactants>
          <speciesReference species="M_m01424c__91__c__93__" stoichiometry="2" constant="true"/>
        </listOfReactants>
        <listOfProducts>
          <speciesReference species="M_m01590c__91__c__93__" stoichiometry="1" constant="true"/>
          <speciesReference species="M_m01623c__91__c__93__" stoichiometry="1" constant="true"/>
        </listOfProducts>
        <fbc:geneProductAssociation>
          <fbc:geneProductRef fbc:geneProduct="G_ENSG00000162368"/>
        </fbc:geneProductAssociation>
      </reaction>
      <reaction metaid="R_HMR_8466" sboTerm="SBO:0000176" id="R_HMR_8466" name="R_HMR_8466" reversible="true" fast="false" fbc:lowerFluxBound="FB23N53" fbc:upperFluxBound="FB1000N53">
        <notes>
          <body xmlns="http://www.w3.org/1999/xhtml">
            <p>Confidence Level: 0</p>
          </body>
        </notes>
        <annotation xmlns:sbml="http://www.sbml.org/sbml/level3/version1/core">
          <rdf:RDF xmlns:rdf="http://www.w3.org/1999/02/22-rdf-syntax-ns#" xmlns:dcterms="http://purl.org/dc/terms/" xmlns:vCard="http://www.w3.org/2001/vcard-rdf/3.0#" xmlns:vCard4="http://www.w3.org/2006/vcard/ns#" xmlns:bqbiol="http://biomodels.net/biology-qualifiers/" xmlns:bqmodel="http://biomodels.net/model-qualifiers/">
            <rdf:Description rdf:about="#R_HMR_8466">
              <bqbiol:is>
                <rdf:Bag>
                  <rdf:li rdf:resource="http://identifiers.org/bigg.reaction/CYTK7"/>
                  <rdf:li rdf:resource="http://identifiers.org/ec-code/2.7.4.14"/>
                  <rdf:li rdf:resource="http://identifiers.org/metanetx.reaction/MNXR97058"/>
                </rdf:Bag>
              </bqbiol:is>
              <bqbiol:hasProperty>
                <rdf:Bag>
                  <rdf:li rdf:resource="http://identifiers.org/sbo/SBO:0000176"/>
                </rdf:Bag>
              </bqbiol:hasProperty>
            </rdf:Description>
          </rdf:RDF>
        </annotation>
        <listOfReactants>
          <speciesReference species="M_m01424n__91__n__93__" stoichiometry="2" constant="true"/>
        </listOfReactants>
        <listOfProducts>
          <speciesReference species="M_m01590n__91__n__93__" stoichiometry="1" constant="true"/>
          <speciesReference species="M_m01623n__91__n__93__" stoichiometry="1" constant="true"/>
        </listOfProducts>
        <fbc:geneProductAssociation>
          <fbc:geneProductRef fbc:geneProduct="G_ENSG00000162368"/>
        </fbc:geneProductAssociation>
      </reaction>
      <reaction metaid="R_HMR_8467" sboTerm="SBO:0000176" id="R_HMR_8467" name="R_HMR_8467" reversible="true" fast="false" fbc:lowerFluxBound="FB23N53" fbc:upperFluxBound="FB1000N53">
        <notes>
          <body xmlns="http://www.w3.org/1999/xhtml">
            <p>Confidence Level: 0</p>
          </body>
        </notes>
        <annotation xmlns:sbml="http://www.sbml.org/sbml/level3/version1/core">
          <rdf:RDF xmlns:rdf="http://www.w3.org/1999/02/22-rdf-syntax-ns#" xmlns:dcterms="http://purl.org/dc/terms/" xmlns:vCard="http://www.w3.org/2001/vcard-rdf/3.0#" xmlns:vCard4="http://www.w3.org/2006/vcard/ns#" xmlns:bqbiol="http://biomodels.net/biology-qualifiers/" xmlns:bqmodel="http://biomodels.net/model-qualifiers/">
            <rdf:Description rdf:about="#R_HMR_8467">
              <bqbiol:is>
                <rdf:Bag>
                  <rdf:li rdf:resource="http://identifiers.org/bigg.reaction/CYTK7n"/>
                  <rdf:li rdf:resource="http://identifiers.org/ec-code/2.7.4.14"/>
                  <rdf:li rdf:resource="http://identifiers.org/metanetx.reaction/MNXR97058"/>
                </rdf:Bag>
              </bqbiol:is>
              <bqbiol:hasProperty>
                <rdf:Bag>
                  <rdf:li rdf:resource="http://identifiers.org/sbo/SBO:0000176"/>
                </rdf:Bag>
              </bqbiol:hasProperty>
            </rdf:Description>
          </rdf:RDF>
        </annotation>
        <listOfReactants>
          <speciesReference species="M_m01424c__91__c__93__" stoichiometry="1" constant="true"/>
          <speciesReference species="M_m03106c__91__c__93__" stoichiometry="1" constant="true"/>
        </listOfReactants>
        <listOfProducts>
          <speciesReference species="M_m01590c__91__c__93__" stoichiometry="1" constant="true"/>
          <speciesReference species="M_m03130c__91__c__93__" stoichiometry="1" constant="true"/>
        </listOfProducts>
        <fbc:geneProductAssociation>
          <fbc:geneProductRef fbc:geneProduct="G_ENSG00000162368"/>
        </fbc:geneProductAssociation>
      </reaction>
      <reaction metaid="R_HMR_8468" sboTerm="SBO:0000176" id="R_HMR_8468" name="R_HMR_8468" reversible="true" fast="false" fbc:lowerFluxBound="FB23N53" fbc:upperFluxBound="FB1000N53">
        <notes>
          <body xmlns="http://www.w3.org/1999/xhtml">
            <p>Confidence Level: 0</p>
          </body>
        </notes>
        <annotation xmlns:sbml="http://www.sbml.org/sbml/level3/version1/core">
          <rdf:RDF xmlns:rdf="http://www.w3.org/1999/02/22-rdf-syntax-ns#" xmlns:dcterms="http://purl.org/dc/terms/" xmlns:vCard="http://www.w3.org/2001/vcard-rdf/3.0#" xmlns:vCard4="http://www.w3.org/2006/vcard/ns#" xmlns:bqbiol="http://biomodels.net/biology-qualifiers/" xmlns:bqmodel="http://biomodels.net/model-qualifiers/">
            <rdf:Description rdf:about="#R_HMR_8468">
              <bqbiol:is>
                <rdf:Bag>
                  <rdf:li rdf:resource="http://identifiers.org/bigg.reaction/CYTK8"/>
                  <rdf:li rdf:resource="http://identifiers.org/ec-code/2.7.4.14"/>
                  <rdf:li rdf:resource="http://identifiers.org/metanetx.reaction/MNXR97059"/>
                </rdf:Bag>
              </bqbiol:is>
              <bqbiol:hasProperty>
                <rdf:Bag>
                  <rdf:li rdf:resource="http://identifiers.org/sbo/SBO:0000176"/>
                </rdf:Bag>
              </bqbiol:hasProperty>
            </rdf:Description>
          </rdf:RDF>
        </annotation>
        <listOfReactants>
          <speciesReference species="M_m01424n__91__n__93__" stoichiometry="1" constant="true"/>
          <speciesReference species="M_m03106n__91__n__93__" stoichiometry="1" constant="true"/>
        </listOfReactants>
        <listOfProducts>
          <speciesReference species="M_m01590n__91__n__93__" stoichiometry="1" constant="true"/>
          <speciesReference species="M_m03130n__91__n__93__" stoichiometry="1" constant="true"/>
        </listOfProducts>
        <fbc:geneProductAssociation>
          <fbc:geneProductRef fbc:geneProduct="G_ENSG00000162368"/>
        </fbc:geneProductAssociation>
      </reaction>
      <reaction metaid="R_HMR_8469" sboTerm="SBO:0000176" id="R_HMR_8469" name="R_HMR_8469" reversible="true" fast="false" fbc:lowerFluxBound="FB23N53" fbc:upperFluxBound="FB1000N53">
        <notes>
          <body xmlns="http://www.w3.org/1999/xhtml">
            <p>Confidence Level: 0</p>
          </body>
        </notes>
        <annotation xmlns:sbml="http://www.sbml.org/sbml/level3/version1/core">
          <rdf:RDF xmlns:rdf="http://www.w3.org/1999/02/22-rdf-syntax-ns#" xmlns:dcterms="http://purl.org/dc/terms/" xmlns:vCard="http://www.w3.org/2001/vcard-rdf/3.0#" xmlns:vCard4="http://www.w3.org/2006/vcard/ns#" xmlns:bqbiol="http://biomodels.net/biology-qualifiers/" xmlns:bqmodel="http://biomodels.net/model-qualifiers/">
            <rdf:Description rdf:about="#R_HMR_8469">
              <bqbiol:is>
                <rdf:Bag>
                  <rdf:li rdf:resource="http://identifiers.org/bigg.reaction/CYTK8n"/>
                  <rdf:li rdf:resource="http://identifiers.org/ec-code/2.7.4.14"/>
                  <rdf:li rdf:resource="http://identifiers.org/metanetx.reaction/MNXR97059"/>
                </rdf:Bag>
              </bqbiol:is>
              <bqbiol:hasProperty>
                <rdf:Bag>
                  <rdf:li rdf:resource="http://identifiers.org/sbo/SBO:0000176"/>
                </rdf:Bag>
              </bqbiol:hasProperty>
            </rdf:Description>
          </rdf:RDF>
        </annotation>
        <listOfReactants>
          <speciesReference species="M_m01424c__91__c__93__" stoichiometry="1" constant="true"/>
          <speciesReference species="M_m01637c__91__c__93__" stoichiometry="1" constant="true"/>
        </listOfReactants>
        <listOfProducts>
          <speciesReference species="M_m01590c__91__c__93__" stoichiometry="1" constant="true"/>
          <speciesReference species="M_m01642c__91__c__93__" stoichiometry="1" constant="true"/>
        </listOfProducts>
        <fbc:geneProductAssociation>
          <fbc:geneProductRef fbc:geneProduct="G_ENSG00000162368"/>
        </fbc:geneProductAssociation>
      </reaction>
      <reaction metaid="R_HMR_8470" sboTerm="SBO:0000176" id="R_HMR_8470" name="R_HMR_8470" reversible="true" fast="false" fbc:lowerFluxBound="FB23N53" fbc:upperFluxBound="FB1000N53">
        <notes>
          <body xmlns="http://www.w3.org/1999/xhtml">
            <p>Confidence Level: 0</p>
          </body>
        </notes>
        <annotation xmlns:sbml="http://www.sbml.org/sbml/level3/version1/core">
          <rdf:RDF xmlns:rdf="http://www.w3.org/1999/02/22-rdf-syntax-ns#" xmlns:dcterms="http://purl.org/dc/terms/" xmlns:vCard="http://www.w3.org/2001/vcard-rdf/3.0#" xmlns:vCard4="http://www.w3.org/2006/vcard/ns#" xmlns:bqbiol="http://biomodels.net/biology-qualifiers/" xmlns:bqmodel="http://biomodels.net/model-qualifiers/">
            <rdf:Description rdf:about="#R_HMR_8470">
              <bqbiol:is>
                <rdf:Bag>
                  <rdf:li rdf:resource="http://identifiers.org/bigg.reaction/CYTK9"/>
                  <rdf:li rdf:resource="http://identifiers.org/ec-code/2.7.4.14"/>
                  <rdf:li rdf:resource="http://identifiers.org/metanetx.reaction/MNXR97060"/>
                </rdf:Bag>
              </bqbiol:is>
              <bqbiol:hasProperty>
                <rdf:Bag>
                  <rdf:li rdf:resource="http://identifiers.org/sbo/SBO:0000176"/>
                </rdf:Bag>
              </bqbiol:hasProperty>
            </rdf:Description>
          </rdf:RDF>
        </annotation>
        <listOfReactants>
          <speciesReference species="M_m01424n__91__n__93__" stoichiometry="1" constant="true"/>
          <speciesReference species="M_m01637n__91__n__93__" stoichiometry="1" constant="true"/>
        </listOfReactants>
        <listOfProducts>
          <speciesReference species="M_m01590n__91__n__93__" stoichiometry="1" constant="true"/>
          <speciesReference species="M_m01642n__91__n__93__" stoichiometry="1" constant="true"/>
        </listOfProducts>
        <fbc:geneProductAssociation>
          <fbc:geneProductRef fbc:geneProduct="G_ENSG00000162368"/>
        </fbc:geneProductAssociation>
      </reaction>
      <reaction metaid="R_HMR_8471" sboTerm="SBO:0000176" id="R_HMR_8471" name="R_HMR_8471" reversible="true" fast="false" fbc:lowerFluxBound="FB23N53" fbc:upperFluxBound="FB1000N53">
        <notes>
          <body xmlns="http://www.w3.org/1999/xhtml">
            <p>Confidence Level: 0</p>
          </body>
        </notes>
        <annotation xmlns:sbml="http://www.sbml.org/sbml/level3/version1/core">
          <rdf:RDF xmlns:rdf="http://www.w3.org/1999/02/22-rdf-syntax-ns#" xmlns:dcterms="http://purl.org/dc/terms/" xmlns:vCard="http://www.w3.org/2001/vcard-rdf/3.0#" xmlns:vCard4="http://www.w3.org/2006/vcard/ns#" xmlns:bqbiol="http://biomodels.net/biology-qualifiers/" xmlns:bqmodel="http://biomodels.net/model-qualifiers/">
            <rdf:Description rdf:about="#R_HMR_8471">
              <bqbiol:is>
                <rdf:Bag>
                  <rdf:li rdf:resource="http://identifiers.org/bigg.reaction/CYTK9n"/>
                  <rdf:li rdf:resource="http://identifiers.org/ec-code/2.7.4.14"/>
                  <rdf:li rdf:resource="http://identifiers.org/metanetx.reaction/MNXR97060"/>
                </rdf:Bag>
              </bqbiol:is>
              <bqbiol:hasProperty>
                <rdf:Bag>
                  <rdf:li rdf:resource="http://identifiers.org/sbo/SBO:0000176"/>
                </rdf:Bag>
              </bqbiol:hasProperty>
            </rdf:Description>
          </rdf:RDF>
        </annotation>
        <listOfReactants>
          <speciesReference species="M_m01424c__91__c__93__" stoichiometry="1" constant="true"/>
          <speciesReference species="M_m01643c__91__c__93__" stoichiometry="1" constant="true"/>
        </listOfReactants>
        <listOfProducts>
          <speciesReference species="M_m01590c__91__c__93__" stoichiometry="1" constant="true"/>
          <speciesReference species="M_m01645c__91__c__93__" stoichiometry="1" constant="true"/>
        </listOfProducts>
        <fbc:geneProductAssociation>
          <fbc:geneProductRef fbc:geneProduct="G_ENSG00000162368"/>
        </fbc:geneProductAssociation>
      </reaction>
      <reaction metaid="R_HMR_8472" sboTerm="SBO:0000176" id="R_HMR_8472" name="R_HMR_8472" reversible="true" fast="false" fbc:lowerFluxBound="FB23N53" fbc:upperFluxBound="FB1000N53">
        <notes>
          <body xmlns="http://www.w3.org/1999/xhtml">
            <p>Confidence Level: 0</p>
          </body>
        </notes>
        <annotation xmlns:sbml="http://www.sbml.org/sbml/level3/version1/core">
          <rdf:RDF xmlns:rdf="http://www.w3.org/1999/02/22-rdf-syntax-ns#" xmlns:dcterms="http://purl.org/dc/terms/" xmlns:vCard="http://www.w3.org/2001/vcard-rdf/3.0#" xmlns:vCard4="http://www.w3.org/2006/vcard/ns#" xmlns:bqbiol="http://biomodels.net/biology-qualifiers/" xmlns:bqmodel="http://biomodels.net/model-qualifiers/">
            <rdf:Description rdf:about="#R_HMR_8472">
              <bqbiol:is>
                <rdf:Bag>
                  <rdf:li rdf:resource="http://identifiers.org/bigg.reaction/CYTK9n"/>
                  <rdf:li rdf:resource="http://identifiers.org/ec-code/2.7.4.14"/>
                </rdf:Bag>
              </bqbiol:is>
              <bqbiol:hasProperty>
                <rdf:Bag>
                  <rdf:li rdf:resource="http://identifiers.org/sbo/SBO:0000176"/>
                </rdf:Bag>
              </bqbiol:hasProperty>
            </rdf:Description>
          </rdf:RDF>
        </annotation>
        <listOfReactants>
          <speciesReference species="M_m01424n__91__n__93__" stoichiometry="1" constant="true"/>
          <speciesReference species="M_m01643n__91__n__93__" stoichiometry="1" constant="true"/>
        </listOfReactants>
        <listOfProducts>
          <speciesReference species="M_m01590n__91__n__93__" stoichiometry="1" constant="true"/>
          <speciesReference species="M_m01645n__91__n__93__" stoichiometry="1" constant="true"/>
        </listOfProducts>
        <fbc:geneProductAssociation>
          <fbc:geneProductRef fbc:geneProduct="G_ENSG00000162368"/>
        </fbc:geneProductAssociation>
      </reaction>
      <reaction metaid="R_HMR_8477" sboTerm="SBO:0000176" id="R_HMR_8477" name="R_HMR_8477" reversible="true" fast="false" fbc:lowerFluxBound="FB75N21" fbc:upperFluxBound="FB875N21">
        <notes>
          <body xmlns="http://www.w3.org/1999/xhtml">
            <p>Confidence Level: 0</p>
          </body>
        </notes>
        <annotation xmlns:sbml="http://www.sbml.org/sbml/level3/version1/core">
          <rdf:RDF xmlns:rdf="http://www.w3.org/1999/02/22-rdf-syntax-ns#" xmlns:dcterms="http://purl.org/dc/terms/" xmlns:vCard="http://www.w3.org/2001/vcard-rdf/3.0#" xmlns:vCard4="http://www.w3.org/2006/vcard/ns#" xmlns:bqbiol="http://biomodels.net/biology-qualifiers/" xmlns:bqmodel="http://biomodels.net/model-qualifiers/">
            <rdf:Description rdf:about="#R_HMR_8477">
              <bqbiol:is>
                <rdf:Bag>
                  <rdf:li rdf:resource="http://identifiers.org/bigg.reaction/DCK1n"/>
                  <rdf:li rdf:resource="http://identifiers.org/kegg.reaction/R01666"/>
                  <rdf:li rdf:resource="http://identifiers.org/metanetx.reaction/MNXR95433"/>
                </rdf:Bag>
              </bqbiol:is>
              <bqbiol:hasProperty>
                <rdf:Bag>
                  <rdf:li rdf:resource="http://identifiers.org/sbo/SBO:0000176"/>
                </rdf:Bag>
              </bqbiol:hasProperty>
            </rdf:Description>
          </rdf:RDF>
        </annotation>
        <listOfReactants>
          <speciesReference species="M_m01285m__91__m__93__" stoichiometry="1" constant="true"/>
          <speciesReference species="M_m01644m__91__m__93__" stoichiometry="1" constant="true"/>
          <speciesReference species="M_m02039m__91__m__93__" stoichiometry="1" constant="true"/>
        </listOfReactants>
        <listOfProducts>
          <speciesReference species="M_m01371m__91__m__93__" stoichiometry="1" constant="true"/>
          <speciesReference species="M_m01668m__91__m__93__" stoichiometry="1" constant="true"/>
        </listOfProducts>
        <fbc:geneProductAssociation>
          <fbc:geneProductRef fbc:geneProduct="G_ENSG00000156136"/>
        </fbc:geneProductAssociation>
      </reaction>
      <reaction metaid="R_HMR_8479" sboTerm="SBO:0000176" id="R_HMR_8479" name="R_HMR_8479" reversible="true" fast="false" fbc:lowerFluxBound="FB75N21" fbc:upperFluxBound="FB875N21">
        <notes>
          <body xmlns="http://www.w3.org/1999/xhtml">
            <p>Confidence Level: 0</p>
          </body>
        </notes>
        <annotation xmlns:sbml="http://www.sbml.org/sbml/level3/version1/core">
          <rdf:RDF xmlns:rdf="http://www.w3.org/1999/02/22-rdf-syntax-ns#" xmlns:dcterms="http://purl.org/dc/terms/" xmlns:vCard="http://www.w3.org/2001/vcard-rdf/3.0#" xmlns:vCard4="http://www.w3.org/2006/vcard/ns#" xmlns:bqbiol="http://biomodels.net/biology-qualifiers/" xmlns:bqmodel="http://biomodels.net/model-qualifiers/">
            <rdf:Description rdf:about="#R_HMR_8479">
              <bqbiol:is>
                <rdf:Bag>
                  <rdf:li rdf:resource="http://identifiers.org/bigg.reaction/DCMPDA"/>
                  <rdf:li rdf:resource="http://identifiers.org/ec-code/2.7.1.74"/>
                  <rdf:li rdf:resource="http://identifiers.org/metanetx.reaction/MNXR97185"/>
                </rdf:Bag>
              </bqbiol:is>
              <bqbiol:hasProperty>
                <rdf:Bag>
                  <rdf:li rdf:resource="http://identifiers.org/sbo/SBO:0000176"/>
                </rdf:Bag>
              </bqbiol:hasProperty>
            </rdf:Description>
          </rdf:RDF>
        </annotation>
        <listOfReactants>
          <speciesReference species="M_m01644n__91__n__93__" stoichiometry="1" constant="true"/>
          <speciesReference species="M_m02039n__91__n__93__" stoichiometry="1" constant="true"/>
          <speciesReference species="M_m03106n__91__n__93__" stoichiometry="1" constant="true"/>
        </listOfReactants>
        <listOfProducts>
          <speciesReference species="M_m01668n__91__n__93__" stoichiometry="1" constant="true"/>
          <speciesReference species="M_m03130n__91__n__93__" stoichiometry="1" constant="true"/>
        </listOfProducts>
        <fbc:geneProductAssociation>
          <fbc:geneProductRef fbc:geneProduct="G_ENSG00000156136"/>
        </fbc:geneProductAssociation>
      </reaction>
      <reaction metaid="R_HMR_8481" sboTerm="SBO:0000176" id="R_HMR_8481" name="R_HMR_8481" reversible="true" fast="false" fbc:lowerFluxBound="FB283N1" fbc:upperFluxBound="FB437N1">
        <notes>
          <body xmlns="http://www.w3.org/1999/xhtml">
            <p>Confidence Level: 0</p>
          </body>
        </notes>
        <annotation xmlns:sbml="http://www.sbml.org/sbml/level3/version1/core">
          <rdf:RDF xmlns:rdf="http://www.w3.org/1999/02/22-rdf-syntax-ns#" xmlns:dcterms="http://purl.org/dc/terms/" xmlns:vCard="http://www.w3.org/2001/vcard-rdf/3.0#" xmlns:vCard4="http://www.w3.org/2006/vcard/ns#" xmlns:bqbiol="http://biomodels.net/biology-qualifiers/" xmlns:bqmodel="http://biomodels.net/model-qualifiers/">
            <rdf:Description rdf:about="#R_HMR_8481">
              <bqbiol:is>
                <rdf:Bag>
                  <rdf:li rdf:resource="http://identifiers.org/bigg.reaction/DGSNtm"/>
                  <rdf:li rdf:resource="http://identifiers.org/metanetx.reaction/MNXR97324"/>
                </rdf:Bag>
              </bqbiol:is>
              <bqbiol:hasProperty>
                <rdf:Bag>
                  <rdf:li rdf:resource="http://identifiers.org/sbo/SBO:0000176"/>
                </rdf:Bag>
              </bqbiol:hasProperty>
            </rdf:Description>
          </rdf:RDF>
        </annotation>
        <listOfReactants>
          <speciesReference species="M_m01637m__91__m__93__" stoichiometry="1" constant="true"/>
          <speciesReference species="M_m01680m__91__m__93__" stoichiometry="1" constant="true"/>
        </listOfReactants>
        <listOfProducts>
          <speciesReference species="M_m01642m__91__m__93__" stoichiometry="1" constant="true"/>
          <speciesReference species="M_m01686m__91__m__93__" stoichiometry="1" constant="true"/>
        </listOfProducts>
      </reaction>
      <reaction metaid="R_HMR_8485" sboTerm="SBO:0000176" id="R_HMR_8485" name="R_HMR_8485" reversible="false" fast="false" fbc:lowerFluxBound="FB334N0" fbc:upperFluxBound="FB797N14">
        <notes>
          <body xmlns="http://www.w3.org/1999/xhtml">
            <p>Confidence Level: 0</p>
          </body>
        </notes>
        <annotation xmlns:sbml="http://www.sbml.org/sbml/level3/version1/core">
          <rdf:RDF xmlns:rdf="http://www.w3.org/1999/02/22-rdf-syntax-ns#" xmlns:dcterms="http://purl.org/dc/terms/" xmlns:vCard="http://www.w3.org/2001/vcard-rdf/3.0#" xmlns:vCard4="http://www.w3.org/2006/vcard/ns#" xmlns:bqbiol="http://biomodels.net/biology-qualifiers/" xmlns:bqmodel="http://biomodels.net/model-qualifiers/">
            <rdf:Description rdf:about="#R_HMR_8485">
              <bqbiol:is>
                <rdf:Bag>
                  <rdf:li rdf:resource="http://identifiers.org/bigg.reaction/NDP7g"/>
                  <rdf:li rdf:resource="http://identifiers.org/ec-code/3.6.1.6"/>
                  <rdf:li rdf:resource="http://identifiers.org/kegg.reaction/R00155"/>
                  <rdf:li rdf:resource="http://identifiers.org/metanetx.reaction/MNXR101931"/>
                </rdf:Bag>
              </bqbiol:is>
              <bqbiol:hasProperty>
                <rdf:Bag>
                  <rdf:li rdf:resource="http://identifiers.org/sbo/SBO:0000176"/>
                </rdf:Bag>
              </bqbiol:hasProperty>
            </rdf:Description>
          </rdf:RDF>
        </annotation>
        <listOfReactants>
          <speciesReference species="M_m02040g__91__g__93__" stoichiometry="1" constant="true"/>
          <speciesReference species="M_m03106g__91__g__93__" stoichiometry="1" constant="true"/>
        </listOfReactants>
        <listOfProducts>
          <speciesReference species="M_m02039g__91__g__93__" stoichiometry="1" constant="true"/>
          <speciesReference species="M_m02751g__91__g__93__" stoichiometry="1" constant="true"/>
          <speciesReference species="M_m03114g__91__g__93__" stoichiometry="1" constant="true"/>
        </listOfProducts>
        <fbc:geneProductAssociation>
          <fbc:or>
            <fbc:geneProductRef fbc:geneProduct="G_ENSG00000171302"/>
            <fbc:geneProductRef fbc:geneProduct="G_ENSG00000197217"/>
            <fbc:geneProductRef fbc:geneProduct="G_ENSG00000197586"/>
          </fbc:or>
        </fbc:geneProductAssociation>
      </reaction>
      <reaction metaid="R_HMR_8486" sboTerm="SBO:0000176" id="R_HMR_8486" name="R_HMR_8486" reversible="true" fast="false" fbc:lowerFluxBound="FB137N11" fbc:upperFluxBound="FB743N11">
        <notes>
          <body xmlns="http://www.w3.org/1999/xhtml">
            <p>Confidence Level: 0</p>
          </body>
        </notes>
        <annotation xmlns:sbml="http://www.sbml.org/sbml/level3/version1/core">
          <rdf:RDF xmlns:rdf="http://www.w3.org/1999/02/22-rdf-syntax-ns#" xmlns:dcterms="http://purl.org/dc/terms/" xmlns:vCard="http://www.w3.org/2001/vcard-rdf/3.0#" xmlns:vCard4="http://www.w3.org/2006/vcard/ns#" xmlns:bqbiol="http://biomodels.net/biology-qualifiers/" xmlns:bqmodel="http://biomodels.net/model-qualifiers/">
            <rdf:Description rdf:about="#R_HMR_8486">
              <bqbiol:is>
                <rdf:Bag>
                  <rdf:li rdf:resource="http://identifiers.org/bigg.reaction/PUNP1"/>
                  <rdf:li rdf:resource="http://identifiers.org/ec-code/2.4.2.1"/>
                  <rdf:li rdf:resource="http://identifiers.org/kegg.reaction/R01561"/>
                  <rdf:li rdf:resource="http://identifiers.org/metanetx.reaction/MNXR103343"/>
                </rdf:Bag>
              </bqbiol:is>
              <bqbiol:hasProperty>
                <rdf:Bag>
                  <rdf:li rdf:resource="http://identifiers.org/sbo/SBO:0000176"/>
                </rdf:Bag>
              </bqbiol:hasProperty>
            </rdf:Description>
          </rdf:RDF>
        </annotation>
        <listOfReactants>
          <speciesReference species="M_m01280c__91__c__93__" stoichiometry="1" constant="true"/>
          <speciesReference species="M_m02751c__91__c__93__" stoichiometry="1" constant="true"/>
        </listOfReactants>
        <listOfProducts>
          <speciesReference species="M_m01279c__91__c__93__" stoichiometry="1" constant="true"/>
          <speciesReference species="M_m02844c__91__c__93__" stoichiometry="1" constant="true"/>
        </listOfProducts>
        <fbc:geneProductAssociation>
          <fbc:geneProductRef fbc:geneProduct="G_ENSG00000198805"/>
        </fbc:geneProductAssociation>
      </reaction>
      <reaction metaid="R_HMR_8488" sboTerm="SBO:0000176" id="R_HMR_8488" name="R_HMR_8488" reversible="false" fast="false" fbc:lowerFluxBound="FB334N0" fbc:upperFluxBound="FB886N23">
        <notes>
          <body xmlns="http://www.w3.org/1999/xhtml">
            <p>Confidence Level: 0</p>
          </body>
        </notes>
        <annotation xmlns:sbml="http://www.sbml.org/sbml/level3/version1/core">
          <rdf:RDF xmlns:rdf="http://www.w3.org/1999/02/22-rdf-syntax-ns#" xmlns:dcterms="http://purl.org/dc/terms/" xmlns:vCard="http://www.w3.org/2001/vcard-rdf/3.0#" xmlns:vCard4="http://www.w3.org/2006/vcard/ns#" xmlns:bqbiol="http://biomodels.net/biology-qualifiers/" xmlns:bqmodel="http://biomodels.net/model-qualifiers/">
            <rdf:Description rdf:about="#R_HMR_8488">
              <bqbiol:is>
                <rdf:Bag>
                  <rdf:li rdf:resource="http://identifiers.org/bigg.reaction/NTPP11"/>
                  <rdf:li rdf:resource="http://identifiers.org/ec-code/3.6.1.19"/>
                  <rdf:li rdf:resource="http://identifiers.org/kegg.reaction/R02720"/>
                  <rdf:li rdf:resource="http://identifiers.org/metanetx.reaction/MNXR102051"/>
                </rdf:Bag>
              </bqbiol:is>
              <bqbiol:hasProperty>
                <rdf:Bag>
                  <rdf:li rdf:resource="http://identifiers.org/sbo/SBO:0000176"/>
                </rdf:Bag>
              </bqbiol:hasProperty>
            </rdf:Description>
          </rdf:RDF>
        </annotation>
        <listOfReactants>
          <speciesReference species="M_m02040c__91__c__93__" stoichiometry="1" constant="true"/>
          <speciesReference species="M_m03154c__91__c__93__" stoichiometry="1" constant="true"/>
        </listOfReactants>
        <listOfProducts>
          <speciesReference species="M_m02039c__91__c__93__" stoichiometry="1" constant="true"/>
          <speciesReference species="M_m02759c__91__c__93__" stoichiometry="1" constant="true"/>
          <speciesReference species="M_m03150c__91__c__93__" stoichiometry="1" constant="true"/>
        </listOfProducts>
        <fbc:geneProductAssociation>
          <fbc:geneProductRef fbc:geneProduct="G_ENSG00000125877"/>
        </fbc:geneProductAssociation>
      </reaction>
      <reaction metaid="R_HMR_8489" sboTerm="SBO:0000176" id="R_HMR_8489" name="R_HMR_8489" reversible="false" fast="false" fbc:lowerFluxBound="FB334N0" fbc:upperFluxBound="FB886N23">
        <notes>
          <body xmlns="http://www.w3.org/1999/xhtml">
            <p>Confidence Level: 0</p>
          </body>
        </notes>
        <annotation xmlns:sbml="http://www.sbml.org/sbml/level3/version1/core">
          <rdf:RDF xmlns:rdf="http://www.w3.org/1999/02/22-rdf-syntax-ns#" xmlns:dcterms="http://purl.org/dc/terms/" xmlns:vCard="http://www.w3.org/2001/vcard-rdf/3.0#" xmlns:vCard4="http://www.w3.org/2006/vcard/ns#" xmlns:bqbiol="http://biomodels.net/biology-qualifiers/" xmlns:bqmodel="http://biomodels.net/model-qualifiers/">
            <rdf:Description rdf:about="#R_HMR_8489">
              <bqbiol:is>
                <rdf:Bag>
                  <rdf:li rdf:resource="http://identifiers.org/bigg.reaction/NTPP9"/>
                  <rdf:li rdf:resource="http://identifiers.org/ec-code/3.6.1.19"/>
                  <rdf:li rdf:resource="http://identifiers.org/kegg.reaction/R00720"/>
                  <rdf:li rdf:resource="http://identifiers.org/metanetx.reaction/MNXR102056"/>
                </rdf:Bag>
              </bqbiol:is>
              <bqbiol:hasProperty>
                <rdf:Bag>
                  <rdf:li rdf:resource="http://identifiers.org/sbo/SBO:0000176"/>
                </rdf:Bag>
              </bqbiol:hasProperty>
            </rdf:Description>
          </rdf:RDF>
        </annotation>
        <listOfReactants>
          <speciesReference species="M_m02040c__91__c__93__" stoichiometry="1" constant="true"/>
          <speciesReference species="M_m02193c__91__c__93__" stoichiometry="1" constant="true"/>
        </listOfReactants>
        <listOfProducts>
          <speciesReference species="M_m02039c__91__c__93__" stoichiometry="1" constant="true"/>
          <speciesReference species="M_m02167c__91__c__93__" stoichiometry="1" constant="true"/>
          <speciesReference species="M_m02759c__91__c__93__" stoichiometry="1" constant="true"/>
        </listOfProducts>
        <fbc:geneProductAssociation>
          <fbc:geneProductRef fbc:geneProduct="G_ENSG00000125877"/>
        </fbc:geneProductAssociation>
      </reaction>
      <reaction metaid="R_HMR_3802" sboTerm="SBO:0000176" id="R_HMR_3802" name="R_HMR_3802" reversible="true" fast="false" fbc:lowerFluxBound="FB39N34" fbc:upperFluxBound="FB960N34">
        <notes>
          <body xmlns="http://www.w3.org/1999/xhtml">
            <p>References:PMID:11254391;PMID:3377777</p>
            <p>Confidence Level: 0</p>
          </body>
        </notes>
        <annotation xmlns:sbml="http://www.sbml.org/sbml/level3/version1/core">
          <rdf:RDF xmlns:rdf="http://www.w3.org/1999/02/22-rdf-syntax-ns#" xmlns:dcterms="http://purl.org/dc/terms/" xmlns:vCard="http://www.w3.org/2001/vcard-rdf/3.0#" xmlns:vCard4="http://www.w3.org/2006/vcard/ns#" xmlns:bqbiol="http://biomodels.net/biology-qualifiers/" xmlns:bqmodel="http://biomodels.net/model-qualifiers/">
            <rdf:Description rdf:about="#R_HMR_3802">
              <bqbiol:is>
                <rdf:Bag>
                  <rdf:li rdf:resource="http://identifiers.org/bigg.reaction/GDHm"/>
                  <rdf:li rdf:resource="http://identifiers.org/ec-code/1.4.1.3"/>
                  <rdf:li rdf:resource="http://identifiers.org/kegg.reaction/R00243"/>
                  <rdf:li rdf:resource="http://identifiers.org/metanetx.reaction/MNXR100085"/>
                </rdf:Bag>
              </bqbiol:is>
              <bqbiol:hasProperty>
                <rdf:Bag>
                  <rdf:li rdf:resource="http://identifiers.org/sbo/SBO:0000176"/>
                </rdf:Bag>
              </bqbiol:hasProperty>
            </rdf:Description>
          </rdf:RDF>
        </annotation>
        <listOfReactants>
          <speciesReference species="M_m01306m__91__m__93__" stoichiometry="1" constant="true"/>
          <speciesReference species="M_m02039m__91__m__93__" stoichiometry="2" constant="true"/>
          <speciesReference species="M_m02553m__91__m__93__" stoichiometry="1" constant="true"/>
          <speciesReference species="M_m02578m__91__m__93__" stoichiometry="1" constant="true"/>
        </listOfReactants>
        <listOfProducts>
          <speciesReference species="M_m01974m__91__m__93__" stoichiometry="1" constant="true"/>
          <speciesReference species="M_m02040m__91__m__93__" stoichiometry="1" constant="true"/>
          <speciesReference species="M_m02552m__91__m__93__" stoichiometry="1" constant="true"/>
        </listOfProducts>
        <fbc:geneProductAssociation>
          <fbc:or>
            <fbc:geneProductRef fbc:geneProduct="G_ENSG00000148672"/>
            <fbc:geneProductRef fbc:geneProduct="G_ENSG00000182890"/>
          </fbc:or>
        </fbc:geneProductAssociation>
      </reaction>
      <reaction metaid="R_HMR_3804" sboTerm="SBO:0000176" id="R_HMR_3804" name="R_HMR_3804" reversible="true" fast="false" fbc:lowerFluxBound="FB39N34" fbc:upperFluxBound="FB960N34">
        <notes>
          <body xmlns="http://www.w3.org/1999/xhtml">
            <p>References:PMID:11254391;PMID:3377777</p>
            <p>Confidence Level: 0</p>
          </body>
        </notes>
        <annotation xmlns:sbml="http://www.sbml.org/sbml/level3/version1/core">
          <rdf:RDF xmlns:rdf="http://www.w3.org/1999/02/22-rdf-syntax-ns#" xmlns:dcterms="http://purl.org/dc/terms/" xmlns:vCard="http://www.w3.org/2001/vcard-rdf/3.0#" xmlns:vCard4="http://www.w3.org/2006/vcard/ns#" xmlns:bqbiol="http://biomodels.net/biology-qualifiers/" xmlns:bqmodel="http://biomodels.net/model-qualifiers/">
            <rdf:Description rdf:about="#R_HMR_3804">
              <bqbiol:is>
                <rdf:Bag>
                  <rdf:li rdf:resource="http://identifiers.org/bigg.reaction/GLUDym"/>
                  <rdf:li rdf:resource="http://identifiers.org/ec-code/1.4.1.3"/>
                  <rdf:li rdf:resource="http://identifiers.org/kegg.reaction/R00248"/>
                  <rdf:li rdf:resource="http://identifiers.org/metanetx.reaction/MNXR100086"/>
                </rdf:Bag>
              </bqbiol:is>
              <bqbiol:hasProperty>
                <rdf:Bag>
                  <rdf:li rdf:resource="http://identifiers.org/sbo/SBO:0000176"/>
                </rdf:Bag>
              </bqbiol:hasProperty>
            </rdf:Description>
          </rdf:RDF>
        </annotation>
        <listOfReactants>
          <speciesReference species="M_m01306m__91__m__93__" stoichiometry="1" constant="true"/>
          <speciesReference species="M_m02039m__91__m__93__" stoichiometry="2" constant="true"/>
          <speciesReference species="M_m02555m__91__m__93__" stoichiometry="1" constant="true"/>
          <speciesReference species="M_m02578m__91__m__93__" stoichiometry="1" constant="true"/>
        </listOfReactants>
        <listOfProducts>
          <speciesReference species="M_m01974m__91__m__93__" stoichiometry="1" constant="true"/>
          <speciesReference species="M_m02040m__91__m__93__" stoichiometry="1" constant="true"/>
          <speciesReference species="M_m02554m__91__m__93__" stoichiometry="1" constant="true"/>
        </listOfProducts>
        <fbc:geneProductAssociation>
          <fbc:or>
            <fbc:geneProductRef fbc:geneProduct="G_ENSG00000148672"/>
            <fbc:geneProductRef fbc:geneProduct="G_ENSG00000182890"/>
          </fbc:or>
        </fbc:geneProductAssociation>
      </reaction>
      <reaction metaid="R_HMR_3811" sboTerm="SBO:0000176" id="R_HMR_3811" name="R_HMR_3811" reversible="false" fast="false" fbc:lowerFluxBound="FB334N0" fbc:upperFluxBound="FB943N31">
        <notes>
          <body xmlns="http://www.w3.org/1999/xhtml">
            <p>References:PMID:12055339;PMID:518841;PMID:6194510;PMID:650761;PMID:652976;PMID:7776957</p>
            <p>Confidence Level: 0</p>
          </body>
        </notes>
        <annotation xmlns:sbml="http://www.sbml.org/sbml/level3/version1/core">
          <rdf:RDF xmlns:rdf="http://www.w3.org/1999/02/22-rdf-syntax-ns#" xmlns:dcterms="http://purl.org/dc/terms/" xmlns:vCard="http://www.w3.org/2001/vcard-rdf/3.0#" xmlns:vCard4="http://www.w3.org/2006/vcard/ns#" xmlns:bqbiol="http://biomodels.net/biology-qualifiers/" xmlns:bqmodel="http://biomodels.net/model-qualifiers/">
            <rdf:Description rdf:about="#R_HMR_3811">
              <bqbiol:is>
                <rdf:Bag>
                  <rdf:li rdf:resource="http://identifiers.org/bigg.reaction/ARGSS"/>
                  <rdf:li rdf:resource="http://identifiers.org/ec-code/6.3.4.5"/>
                  <rdf:li rdf:resource="http://identifiers.org/kegg.reaction/R01954"/>
                  <rdf:li rdf:resource="http://identifiers.org/metanetx.reaction/MNXR95949"/>
                </rdf:Bag>
              </bqbiol:is>
              <bqbiol:hasProperty>
                <rdf:Bag>
                  <rdf:li rdf:resource="http://identifiers.org/sbo/SBO:0000176"/>
                </rdf:Bag>
              </bqbiol:hasProperty>
            </rdf:Description>
          </rdf:RDF>
        </annotation>
        <listOfReactants>
          <speciesReference species="M_m01370c__91__c__93__" stoichiometry="1" constant="true"/>
          <speciesReference species="M_m01371c__91__c__93__" stoichiometry="1" constant="true"/>
          <speciesReference species="M_m01588c__91__c__93__" stoichiometry="1" constant="true"/>
        </listOfReactants>
        <listOfProducts>
          <speciesReference species="M_m01334c__91__c__93__" stoichiometry="1" constant="true"/>
          <speciesReference species="M_m01366c__91__c__93__" stoichiometry="1" constant="true"/>
          <speciesReference species="M_m02039c__91__c__93__" stoichiometry="1" constant="true"/>
          <speciesReference species="M_m02759c__91__c__93__" stoichiometry="1" constant="true"/>
        </listOfProducts>
        <fbc:geneProductAssociation>
          <fbc:geneProductRef fbc:geneProduct="G_ENSG00000130707"/>
        </fbc:geneProductAssociation>
      </reaction>
      <reaction metaid="R_HMR_3813" sboTerm="SBO:0000176" id="R_HMR_3813" name="R_HMR_3813" reversible="true" fast="false" fbc:lowerFluxBound="FB140N11" fbc:upperFluxBound="FB738N11">
        <notes>
          <body xmlns="http://www.w3.org/1999/xhtml">
            <p>References:PMID:11092456;PMID:12055339</p>
            <p>Confidence Level: 0</p>
          </body>
        </notes>
        <annotation xmlns:sbml="http://www.sbml.org/sbml/level3/version1/core">
          <rdf:RDF xmlns:rdf="http://www.w3.org/1999/02/22-rdf-syntax-ns#" xmlns:dcterms="http://purl.org/dc/terms/" xmlns:vCard="http://www.w3.org/2001/vcard-rdf/3.0#" xmlns:vCard4="http://www.w3.org/2006/vcard/ns#" xmlns:bqbiol="http://biomodels.net/biology-qualifiers/" xmlns:bqmodel="http://biomodels.net/model-qualifiers/">
            <rdf:Description rdf:about="#R_HMR_3813">
              <bqbiol:is>
                <rdf:Bag>
                  <rdf:li rdf:resource="http://identifiers.org/bigg.reaction/ARGSL"/>
                  <rdf:li rdf:resource="http://identifiers.org/ec-code/4.3.2.1"/>
                  <rdf:li rdf:resource="http://identifiers.org/kegg.reaction/R01086"/>
                  <rdf:li rdf:resource="http://identifiers.org/metanetx.reaction/MNXR95948"/>
                </rdf:Bag>
              </bqbiol:is>
              <bqbiol:hasProperty>
                <rdf:Bag>
                  <rdf:li rdf:resource="http://identifiers.org/sbo/SBO:0000176"/>
                </rdf:Bag>
              </bqbiol:hasProperty>
            </rdf:Description>
          </rdf:RDF>
        </annotation>
        <listOfReactants>
          <speciesReference species="M_m01365c__91__c__93__" stoichiometry="1" constant="true"/>
          <speciesReference species="M_m01862c__91__c__93__" stoichiometry="1" constant="true"/>
        </listOfReactants>
        <listOfProducts>
          <speciesReference species="M_m01366c__91__c__93__" stoichiometry="1" constant="true"/>
        </listOfProducts>
        <fbc:geneProductAssociation>
          <fbc:or>
            <fbc:geneProductRef fbc:geneProduct="G_ENSG00000126522"/>
            <fbc:geneProductRef fbc:geneProduct="G_ENSG00000241258"/>
          </fbc:or>
        </fbc:geneProductAssociation>
      </reaction>
      <reaction metaid="R_HMR_3827" sboTerm="SBO:0000176" id="R_HMR_3827" name="R_HMR_3827" reversible="true" fast="false" fbc:lowerFluxBound="FB81N20" fbc:upperFluxBound="FB866N20">
        <notes>
          <body xmlns="http://www.w3.org/1999/xhtml">
            <p>References:PMID:3207426;PMID:7499788;PMID:7719646</p>
            <p>Confidence Level: 0</p>
          </body>
        </notes>
        <annotation xmlns:sbml="http://www.sbml.org/sbml/level3/version1/core">
          <rdf:RDF xmlns:rdf="http://www.w3.org/1999/02/22-rdf-syntax-ns#" xmlns:dcterms="http://purl.org/dc/terms/" xmlns:vCard="http://www.w3.org/2001/vcard-rdf/3.0#" xmlns:vCard4="http://www.w3.org/2006/vcard/ns#" xmlns:bqbiol="http://biomodels.net/biology-qualifiers/" xmlns:bqmodel="http://biomodels.net/model-qualifiers/">
            <rdf:Description rdf:about="#R_HMR_3827">
              <bqbiol:is>
                <rdf:Bag>
                  <rdf:li rdf:resource="http://identifiers.org/bigg.reaction/ASPTAm"/>
                  <rdf:li rdf:resource="http://identifiers.org/ec-code/2.6.1.1"/>
                  <rdf:li rdf:resource="http://identifiers.org/kegg.reaction/R00355"/>
                  <rdf:li rdf:resource="http://identifiers.org/metanetx.reaction/MNXR96079"/>
                </rdf:Bag>
              </bqbiol:is>
              <bqbiol:hasProperty>
                <rdf:Bag>
                  <rdf:li rdf:resource="http://identifiers.org/sbo/SBO:0000176"/>
                </rdf:Bag>
              </bqbiol:hasProperty>
            </rdf:Description>
          </rdf:RDF>
        </annotation>
        <listOfReactants>
          <speciesReference species="M_m01306m__91__m__93__" stoichiometry="1" constant="true"/>
          <speciesReference species="M_m01370m__91__m__93__" stoichiometry="1" constant="true"/>
        </listOfReactants>
        <listOfProducts>
          <speciesReference species="M_m01974m__91__m__93__" stoichiometry="1" constant="true"/>
          <speciesReference species="M_m02633m__91__m__93__" stoichiometry="1" constant="true"/>
        </listOfProducts>
        <fbc:geneProductAssociation>
          <fbc:geneProductRef fbc:geneProduct="G_ENSG00000125166"/>
        </fbc:geneProductAssociation>
      </reaction>
      <reaction metaid="R_HMR_3829" sboTerm="SBO:0000176" id="R_HMR_3829" name="R_HMR_3829" reversible="true" fast="false" fbc:lowerFluxBound="FB124N13" fbc:upperFluxBound="FB771N13">
        <notes>
          <body xmlns="http://www.w3.org/1999/xhtml">
            <p>References:PMID:3207426;PMID:7499788;PMID:7719646</p>
            <p>Confidence Level: 0</p>
          </body>
        </notes>
        <annotation xmlns:sbml="http://www.sbml.org/sbml/level3/version1/core">
          <rdf:RDF xmlns:rdf="http://www.w3.org/1999/02/22-rdf-syntax-ns#" xmlns:dcterms="http://purl.org/dc/terms/" xmlns:vCard="http://www.w3.org/2001/vcard-rdf/3.0#" xmlns:vCard4="http://www.w3.org/2006/vcard/ns#" xmlns:bqbiol="http://biomodels.net/biology-qualifiers/" xmlns:bqmodel="http://biomodels.net/model-qualifiers/">
            <rdf:Description rdf:about="#R_HMR_3829">
              <bqbiol:is>
                <rdf:Bag>
                  <rdf:li rdf:resource="http://identifiers.org/bigg.reaction/ASPTA"/>
                  <rdf:li rdf:resource="http://identifiers.org/ec-code/2.6.1.1"/>
                  <rdf:li rdf:resource="http://identifiers.org/kegg.reaction/R00355"/>
                  <rdf:li rdf:resource="http://identifiers.org/metanetx.reaction/MNXR96079"/>
                </rdf:Bag>
              </bqbiol:is>
              <bqbiol:hasProperty>
                <rdf:Bag>
                  <rdf:li rdf:resource="http://identifiers.org/sbo/SBO:0000176"/>
                </rdf:Bag>
              </bqbiol:hasProperty>
            </rdf:Description>
          </rdf:RDF>
        </annotation>
        <listOfReactants>
          <speciesReference species="M_m01306c__91__c__93__" stoichiometry="1" constant="true"/>
          <speciesReference species="M_m01370c__91__c__93__" stoichiometry="1" constant="true"/>
        </listOfReactants>
        <listOfProducts>
          <speciesReference species="M_m01974c__91__c__93__" stoichiometry="1" constant="true"/>
          <speciesReference species="M_m02633c__91__c__93__" stoichiometry="1" constant="true"/>
        </listOfProducts>
        <fbc:geneProductAssociation>
          <fbc:or>
            <fbc:geneProductRef fbc:geneProduct="G_ENSG00000120053"/>
            <fbc:geneProductRef fbc:geneProduct="G_ENSG00000169154"/>
          </fbc:or>
        </fbc:geneProductAssociation>
      </reaction>
      <reaction metaid="R_HMR_3865" sboTerm="SBO:0000176" id="R_HMR_3865" name="R_HMR_3865" reversible="false" fast="false" fbc:lowerFluxBound="FB334N0" fbc:upperFluxBound="FB866N20">
        <notes>
          <body xmlns="http://www.w3.org/1999/xhtml">
            <p>Confidence Level: 0</p>
          </body>
        </notes>
        <annotation xmlns:sbml="http://www.sbml.org/sbml/level3/version1/core">
          <rdf:RDF xmlns:rdf="http://www.w3.org/1999/02/22-rdf-syntax-ns#" xmlns:dcterms="http://purl.org/dc/terms/" xmlns:vCard="http://www.w3.org/2001/vcard-rdf/3.0#" xmlns:vCard4="http://www.w3.org/2006/vcard/ns#" xmlns:bqbiol="http://biomodels.net/biology-qualifiers/" xmlns:bqmodel="http://biomodels.net/model-qualifiers/">
            <rdf:Description rdf:about="#R_HMR_3865">
              <bqbiol:is>
                <rdf:Bag>
                  <rdf:li rdf:resource="http://identifiers.org/bigg.reaction/3SALATAim"/>
                  <rdf:li rdf:resource="http://identifiers.org/ec-code/2.6.1.1"/>
                  <rdf:li rdf:resource="http://identifiers.org/ec-code/2.6.1.7"/>
                  <rdf:li rdf:resource="http://identifiers.org/kegg.reaction/R02619"/>
                </rdf:Bag>
              </bqbiol:is>
              <bqbiol:hasProperty>
                <rdf:Bag>
                  <rdf:li rdf:resource="http://identifiers.org/sbo/SBO:0000176"/>
                </rdf:Bag>
              </bqbiol:hasProperty>
            </rdf:Description>
          </rdf:RDF>
        </annotation>
        <listOfReactants>
          <speciesReference species="M_m00918m__91__m__93__" stoichiometry="1" constant="true"/>
          <speciesReference species="M_m01306m__91__m__93__" stoichiometry="1" constant="true"/>
          <speciesReference species="M_m02039m__91__m__93__" stoichiometry="1" constant="true"/>
        </listOfReactants>
        <listOfProducts>
          <speciesReference species="M_m00919m__91__m__93__" stoichiometry="1" constant="true"/>
          <speciesReference species="M_m01974m__91__m__93__" stoichiometry="1" constant="true"/>
        </listOfProducts>
        <fbc:geneProductAssociation>
          <fbc:geneProductRef fbc:geneProduct="G_ENSG00000125166"/>
        </fbc:geneProductAssociation>
      </reaction>
      <reaction metaid="R_HMR_3870" sboTerm="SBO:0000176" id="R_HMR_3870" name="R_HMR_3870" reversible="false" fast="false" fbc:lowerFluxBound="FB334N0" fbc:upperFluxBound="FB902N24">
        <notes>
          <body xmlns="http://www.w3.org/1999/xhtml">
            <p>References:PMID:10708558;PMID:10781871;PMID:1154381;PMID:12821209;PMID:237922;PMID:3003504;PMID:31912;PMID:4380255;PMID:6170346;PMID:8981046;PMID:9621574</p>
            <p>Confidence Level: 0</p>
          </body>
        </notes>
        <annotation xmlns:sbml="http://www.sbml.org/sbml/level3/version1/core">
          <rdf:RDF xmlns:rdf="http://www.w3.org/1999/02/22-rdf-syntax-ns#" xmlns:dcterms="http://purl.org/dc/terms/" xmlns:vCard="http://www.w3.org/2001/vcard-rdf/3.0#" xmlns:vCard4="http://www.w3.org/2006/vcard/ns#" xmlns:bqbiol="http://biomodels.net/biology-qualifiers/" xmlns:bqmodel="http://biomodels.net/model-qualifiers/">
            <rdf:Description rdf:about="#R_HMR_3870">
              <bqbiol:is>
                <rdf:Bag>
                  <rdf:li rdf:resource="http://identifiers.org/bigg.reaction/GTHOm"/>
                  <rdf:li rdf:resource="http://identifiers.org/ec-code/1.8.1.7"/>
                  <rdf:li rdf:resource="http://identifiers.org/kegg.reaction/R00115"/>
                  <rdf:li rdf:resource="http://identifiers.org/metanetx.reaction/MNXR100098"/>
                </rdf:Bag>
              </bqbiol:is>
              <bqbiol:hasProperty>
                <rdf:Bag>
                  <rdf:li rdf:resource="http://identifiers.org/sbo/SBO:0000176"/>
                </rdf:Bag>
              </bqbiol:hasProperty>
            </rdf:Description>
          </rdf:RDF>
        </annotation>
        <listOfReactants>
          <speciesReference species="M_m02027m__91__m__93__" stoichiometry="1" constant="true"/>
          <speciesReference species="M_m02039m__91__m__93__" stoichiometry="1" constant="true"/>
          <speciesReference species="M_m02555m__91__m__93__" stoichiometry="1" constant="true"/>
        </listOfReactants>
        <listOfProducts>
          <speciesReference species="M_m02026m__91__m__93__" stoichiometry="2" constant="true"/>
          <speciesReference species="M_m02554m__91__m__93__" stoichiometry="1" constant="true"/>
        </listOfProducts>
        <fbc:geneProductAssociation>
          <fbc:geneProductRef fbc:geneProduct="G_ENSG00000104687"/>
        </fbc:geneProductAssociation>
      </reaction>
      <reaction metaid="R_HMR_3890" sboTerm="SBO:0000176" id="R_HMR_3890" name="R_HMR_3890" reversible="false" fast="false" fbc:lowerFluxBound="FB334N0" fbc:upperFluxBound="FB1021N69">
        <notes>
          <body xmlns="http://www.w3.org/1999/xhtml">
            <p>References:PMID:11080211;PMID:1356223;PMID:14583610;PMID:16213501;PMID:7595668;PMID:8838581;PMID:9053810</p>
            <p>Confidence Level: 0</p>
          </body>
        </notes>
        <annotation xmlns:sbml="http://www.sbml.org/sbml/level3/version1/core">
          <rdf:RDF xmlns:rdf="http://www.w3.org/1999/02/22-rdf-syntax-ns#" xmlns:dcterms="http://purl.org/dc/terms/" xmlns:vCard="http://www.w3.org/2001/vcard-rdf/3.0#" xmlns:vCard4="http://www.w3.org/2006/vcard/ns#" xmlns:bqbiol="http://biomodels.net/biology-qualifiers/" xmlns:bqmodel="http://biomodels.net/model-qualifiers/">
            <rdf:Description rdf:about="#R_HMR_3890">
              <bqbiol:is>
                <rdf:Bag>
                  <rdf:li rdf:resource="http://identifiers.org/bigg.reaction/GLNS"/>
                  <rdf:li rdf:resource="http://identifiers.org/ec-code/6.3.1.2"/>
                  <rdf:li rdf:resource="http://identifiers.org/kegg.reaction/R00253"/>
                  <rdf:li rdf:resource="http://identifiers.org/metanetx.reaction/MNXR100024"/>
                </rdf:Bag>
              </bqbiol:is>
              <bqbiol:hasProperty>
                <rdf:Bag>
                  <rdf:li rdf:resource="http://identifiers.org/sbo/SBO:0000176"/>
                </rdf:Bag>
              </bqbiol:hasProperty>
            </rdf:Description>
          </rdf:RDF>
        </annotation>
        <listOfReactants>
          <speciesReference species="M_m01371c__91__c__93__" stoichiometry="1" constant="true"/>
          <speciesReference species="M_m01974c__91__c__93__" stoichiometry="1" constant="true"/>
          <speciesReference species="M_m02578c__91__c__93__" stoichiometry="1" constant="true"/>
        </listOfReactants>
        <listOfProducts>
          <speciesReference species="M_m01285c__91__c__93__" stoichiometry="1" constant="true"/>
          <speciesReference species="M_m01975c__91__c__93__" stoichiometry="1" constant="true"/>
          <speciesReference species="M_m02751c__91__c__93__" stoichiometry="1" constant="true"/>
        </listOfProducts>
        <fbc:geneProductAssociation>
          <fbc:or>
            <fbc:geneProductRef fbc:geneProduct="G_ENSG00000135821"/>
            <fbc:geneProductRef fbc:geneProduct="G_ENSG00000146166"/>
          </fbc:or>
        </fbc:geneProductAssociation>
      </reaction>
      <reaction metaid="R_HMR_3899" sboTerm="SBO:0000176" id="R_HMR_3899" name="R_HMR_3899" reversible="true" fast="false" fbc:lowerFluxBound="FB284N1" fbc:upperFluxBound="FB434N1">
        <notes>
          <body xmlns="http://www.w3.org/1999/xhtml">
            <p>References:PMID:15663181;PMID:2088925;PMID:454616</p>
            <p>Confidence Level: 0</p>
          </body>
        </notes>
        <annotation xmlns:sbml="http://www.sbml.org/sbml/level3/version1/core">
          <rdf:RDF xmlns:rdf="http://www.w3.org/1999/02/22-rdf-syntax-ns#" xmlns:dcterms="http://purl.org/dc/terms/" xmlns:vCard="http://www.w3.org/2001/vcard-rdf/3.0#" xmlns:vCard4="http://www.w3.org/2006/vcard/ns#" xmlns:bqbiol="http://biomodels.net/biology-qualifiers/" xmlns:bqmodel="http://biomodels.net/model-qualifiers/">
            <rdf:Description rdf:about="#R_HMR_3899">
              <bqbiol:is>
                <rdf:Bag>
                  <rdf:li rdf:resource="http://identifiers.org/bigg.reaction/ALATA_L"/>
                  <rdf:li rdf:resource="http://identifiers.org/ec-code/2.6.1.2"/>
                  <rdf:li rdf:resource="http://identifiers.org/kegg.reaction/R00258"/>
                  <rdf:li rdf:resource="http://identifiers.org/metanetx.reaction/MNXR95698"/>
                </rdf:Bag>
              </bqbiol:is>
              <bqbiol:hasProperty>
                <rdf:Bag>
                  <rdf:li rdf:resource="http://identifiers.org/sbo/SBO:0000176"/>
                </rdf:Bag>
              </bqbiol:hasProperty>
            </rdf:Description>
          </rdf:RDF>
        </annotation>
        <listOfReactants>
          <speciesReference species="M_m01306c__91__c__93__" stoichiometry="1" constant="true"/>
          <speciesReference species="M_m01307c__91__c__93__" stoichiometry="1" constant="true"/>
        </listOfReactants>
        <listOfProducts>
          <speciesReference species="M_m01974c__91__c__93__" stoichiometry="1" constant="true"/>
          <speciesReference species="M_m02819c__91__c__93__" stoichiometry="1" constant="true"/>
        </listOfProducts>
        <fbc:geneProductAssociation>
          <fbc:geneProductRef fbc:geneProduct="G_ENSG00000167701"/>
        </fbc:geneProductAssociation>
      </reaction>
      <reaction metaid="R_HMR_4109" sboTerm="SBO:0000176" id="R_HMR_4109" name="R_HMR_4109" reversible="true" fast="false" fbc:lowerFluxBound="FB255N2" fbc:upperFluxBound="FB495N2">
        <notes>
          <body xmlns="http://www.w3.org/1999/xhtml">
            <p>References:PMID:15663181;PMID:2088925;PMID:454616</p>
            <p>Confidence Level: 0</p>
          </body>
        </notes>
        <annotation xmlns:sbml="http://www.sbml.org/sbml/level3/version1/core">
          <rdf:RDF xmlns:rdf="http://www.w3.org/1999/02/22-rdf-syntax-ns#" xmlns:dcterms="http://purl.org/dc/terms/" xmlns:vCard="http://www.w3.org/2001/vcard-rdf/3.0#" xmlns:vCard4="http://www.w3.org/2006/vcard/ns#" xmlns:bqbiol="http://biomodels.net/biology-qualifiers/" xmlns:bqmodel="http://biomodels.net/model-qualifiers/">
            <rdf:Description rdf:about="#R_HMR_4109">
              <bqbiol:is>
                <rdf:Bag>
                  <rdf:li rdf:resource="http://identifiers.org/ec-code/2.6.1.2"/>
                  <rdf:li rdf:resource="http://identifiers.org/kegg.reaction/R00258"/>
                  <rdf:li rdf:resource="http://identifiers.org/metanetx.reaction/MNXR95698"/>
                </rdf:Bag>
              </bqbiol:is>
              <bqbiol:hasProperty>
                <rdf:Bag>
                  <rdf:li rdf:resource="http://identifiers.org/sbo/SBO:0000176"/>
                </rdf:Bag>
              </bqbiol:hasProperty>
            </rdf:Description>
          </rdf:RDF>
        </annotation>
        <listOfReactants>
          <speciesReference species="M_m01306m__91__m__93__" stoichiometry="1" constant="true"/>
          <speciesReference species="M_m01307m__91__m__93__" stoichiometry="1" constant="true"/>
        </listOfReactants>
        <listOfProducts>
          <speciesReference species="M_m01974m__91__m__93__" stoichiometry="1" constant="true"/>
          <speciesReference species="M_m02819m__91__m__93__" stoichiometry="1" constant="true"/>
        </listOfProducts>
        <fbc:geneProductAssociation>
          <fbc:geneProductRef fbc:geneProduct="G_ENSG00000166123"/>
        </fbc:geneProductAssociation>
      </reaction>
      <reaction metaid="R_HMR_4118" sboTerm="SBO:0000176" id="R_HMR_4118" name="R_HMR_4118" reversible="false" fast="false" fbc:lowerFluxBound="FB334N0" fbc:upperFluxBound="FB902N24">
        <notes>
          <body xmlns="http://www.w3.org/1999/xhtml">
            <p>References:PMID:10708558;PMID:10781871;PMID:1154381;PMID:12821209;PMID:237922;PMID:3003504;PMID:31912;PMID:4380255;PMID:6170346;PMID:8981046;PMID:9621574</p>
            <p>Confidence Level: 0</p>
          </body>
        </notes>
        <annotation xmlns:sbml="http://www.sbml.org/sbml/level3/version1/core">
          <rdf:RDF xmlns:rdf="http://www.w3.org/1999/02/22-rdf-syntax-ns#" xmlns:dcterms="http://purl.org/dc/terms/" xmlns:vCard="http://www.w3.org/2001/vcard-rdf/3.0#" xmlns:vCard4="http://www.w3.org/2006/vcard/ns#" xmlns:bqbiol="http://biomodels.net/biology-qualifiers/" xmlns:bqmodel="http://biomodels.net/model-qualifiers/">
            <rdf:Description rdf:about="#R_HMR_4118">
              <bqbiol:is>
                <rdf:Bag>
                  <rdf:li rdf:resource="http://identifiers.org/bigg.reaction/GTHOr"/>
                  <rdf:li rdf:resource="http://identifiers.org/ec-code/1.8.1.7"/>
                  <rdf:li rdf:resource="http://identifiers.org/kegg.reaction/R00115"/>
                  <rdf:li rdf:resource="http://identifiers.org/metanetx.reaction/MNXR100098"/>
                </rdf:Bag>
              </bqbiol:is>
              <bqbiol:hasProperty>
                <rdf:Bag>
                  <rdf:li rdf:resource="http://identifiers.org/sbo/SBO:0000176"/>
                </rdf:Bag>
              </bqbiol:hasProperty>
            </rdf:Description>
          </rdf:RDF>
        </annotation>
        <listOfReactants>
          <speciesReference species="M_m02027c__91__c__93__" stoichiometry="1" constant="true"/>
          <speciesReference species="M_m02039c__91__c__93__" stoichiometry="1" constant="true"/>
          <speciesReference species="M_m02555c__91__c__93__" stoichiometry="1" constant="true"/>
        </listOfReactants>
        <listOfProducts>
          <speciesReference species="M_m02026c__91__c__93__" stoichiometry="2" constant="true"/>
          <speciesReference species="M_m02554c__91__c__93__" stoichiometry="1" constant="true"/>
        </listOfProducts>
        <fbc:geneProductAssociation>
          <fbc:geneProductRef fbc:geneProduct="G_ENSG00000104687"/>
        </fbc:geneProductAssociation>
      </reaction>
      <reaction metaid="R_HMR_4287" sboTerm="SBO:0000176" id="R_HMR_4287" name="R_HMR_4287" reversible="false" fast="false" fbc:lowerFluxBound="FB334N0" fbc:upperFluxBound="FB986N42">
        <notes>
          <body xmlns="http://www.w3.org/1999/xhtml">
            <p>References:PMID:4066712;PMID:7814412</p>
            <p>Confidence Level: 0</p>
          </body>
        </notes>
        <annotation xmlns:sbml="http://www.sbml.org/sbml/level3/version1/core">
          <rdf:RDF xmlns:rdf="http://www.w3.org/1999/02/22-rdf-syntax-ns#" xmlns:dcterms="http://purl.org/dc/terms/" xmlns:vCard="http://www.w3.org/2001/vcard-rdf/3.0#" xmlns:vCard4="http://www.w3.org/2006/vcard/ns#" xmlns:bqbiol="http://biomodels.net/biology-qualifiers/" xmlns:bqmodel="http://biomodels.net/model-qualifiers/">
            <rdf:Description rdf:about="#R_HMR_4287">
              <bqbiol:is>
                <rdf:Bag>
                  <rdf:li rdf:resource="http://identifiers.org/ec-code/1.2.1.16"/>
                  <rdf:li rdf:resource="http://identifiers.org/kegg.reaction/R00714"/>
                  <rdf:li rdf:resource="http://identifiers.org/metanetx.reaction/MNXR104541"/>
                </rdf:Bag>
              </bqbiol:is>
              <bqbiol:hasProperty>
                <rdf:Bag>
                  <rdf:li rdf:resource="http://identifiers.org/sbo/SBO:0000176"/>
                </rdf:Bag>
              </bqbiol:hasProperty>
            </rdf:Description>
          </rdf:RDF>
        </annotation>
        <listOfReactants>
          <speciesReference species="M_m02040m__91__m__93__" stoichiometry="1" constant="true"/>
          <speciesReference species="M_m02554m__91__m__93__" stoichiometry="1" constant="true"/>
          <speciesReference species="M_m02942m__91__m__93__" stoichiometry="1" constant="true"/>
        </listOfReactants>
        <listOfProducts>
          <speciesReference species="M_m02039m__91__m__93__" stoichiometry="2" constant="true"/>
          <speciesReference species="M_m02555m__91__m__93__" stoichiometry="1" constant="true"/>
          <speciesReference species="M_m02943m__91__m__93__" stoichiometry="1" constant="true"/>
        </listOfProducts>
        <fbc:geneProductAssociation>
          <fbc:geneProductRef fbc:geneProduct="G_ENSG00000134333"/>
        </fbc:geneProductAssociation>
      </reaction>
      <reaction metaid="R_HMR_4693" sboTerm="SBO:0000176" id="R_HMR_4693" name="R_HMR_4693" reversible="true" fast="false" fbc:lowerFluxBound="FB258N2" fbc:upperFluxBound="FB491N2">
        <notes>
          <body xmlns="http://www.w3.org/1999/xhtml">
            <p>Confidence Level: 0</p>
          </body>
        </notes>
        <annotation xmlns:sbml="http://www.sbml.org/sbml/level3/version1/core">
          <rdf:RDF xmlns:rdf="http://www.w3.org/1999/02/22-rdf-syntax-ns#" xmlns:dcterms="http://purl.org/dc/terms/" xmlns:vCard="http://www.w3.org/2001/vcard-rdf/3.0#" xmlns:vCard4="http://www.w3.org/2006/vcard/ns#" xmlns:bqbiol="http://biomodels.net/biology-qualifiers/" xmlns:bqmodel="http://biomodels.net/model-qualifiers/">
            <rdf:Description rdf:about="#R_HMR_4693">
              <bqbiol:is>
                <rdf:Bag>
                  <rdf:li rdf:resource="http://identifiers.org/bigg.reaction/ABTArm"/>
                  <rdf:li rdf:resource="http://identifiers.org/ec-code/2.6.1.19"/>
                  <rdf:li rdf:resource="http://identifiers.org/kegg.reaction/R01648"/>
                  <rdf:li rdf:resource="http://identifiers.org/metanetx.reaction/MNXR95186"/>
                </rdf:Bag>
              </bqbiol:is>
              <bqbiol:hasProperty>
                <rdf:Bag>
                  <rdf:li rdf:resource="http://identifiers.org/sbo/SBO:0000176"/>
                </rdf:Bag>
              </bqbiol:hasProperty>
            </rdf:Description>
          </rdf:RDF>
        </annotation>
        <listOfReactants>
          <speciesReference species="M_m00970m__91__m__93__" stoichiometry="1" constant="true"/>
          <speciesReference species="M_m01306m__91__m__93__" stoichiometry="1" constant="true"/>
        </listOfReactants>
        <listOfProducts>
          <speciesReference species="M_m01974m__91__m__93__" stoichiometry="1" constant="true"/>
          <speciesReference species="M_m02942m__91__m__93__" stoichiometry="1" constant="true"/>
        </listOfProducts>
        <fbc:geneProductAssociation>
          <fbc:geneProductRef fbc:geneProduct="G_ENSG00000183044"/>
        </fbc:geneProductAssociation>
      </reaction>
      <reaction metaid="R_HMR_6780" sboTerm="SBO:0000176" id="R_HMR_6780" name="R_HMR_6780" reversible="false" fast="false" fbc:lowerFluxBound="FB334N0" fbc:upperFluxBound="FB866N20">
        <notes>
          <body xmlns="http://www.w3.org/1999/xhtml">
            <p>Confidence Level: 0</p>
          </body>
        </notes>
        <annotation xmlns:sbml="http://www.sbml.org/sbml/level3/version1/core">
          <rdf:RDF xmlns:rdf="http://www.w3.org/1999/02/22-rdf-syntax-ns#" xmlns:dcterms="http://purl.org/dc/terms/" xmlns:vCard="http://www.w3.org/2001/vcard-rdf/3.0#" xmlns:vCard4="http://www.w3.org/2006/vcard/ns#" xmlns:bqbiol="http://biomodels.net/biology-qualifiers/" xmlns:bqmodel="http://biomodels.net/model-qualifiers/">
            <rdf:Description rdf:about="#R_HMR_6780">
              <bqbiol:is>
                <rdf:Bag>
                  <rdf:li rdf:resource="http://identifiers.org/bigg.reaction/TYRTAim"/>
                  <rdf:li rdf:resource="http://identifiers.org/ec-code/2.6.1.5"/>
                  <rdf:li rdf:resource="http://identifiers.org/ec-code/2.6.1.57"/>
                  <rdf:li rdf:resource="http://identifiers.org/ec-code/2.6.1.1"/>
                  <rdf:li rdf:resource="http://identifiers.org/kegg.reaction/R00734"/>
                </rdf:Bag>
              </bqbiol:is>
              <bqbiol:hasProperty>
                <rdf:Bag>
                  <rdf:li rdf:resource="http://identifiers.org/sbo/SBO:0000176"/>
                </rdf:Bag>
              </bqbiol:hasProperty>
            </rdf:Description>
          </rdf:RDF>
        </annotation>
        <listOfReactants>
          <speciesReference species="M_m01306m__91__m__93__" stoichiometry="1" constant="true"/>
          <speciesReference species="M_m03101m__91__m__93__" stoichiometry="1" constant="true"/>
        </listOfReactants>
        <listOfProducts>
          <speciesReference species="M_m01005m__91__m__93__" stoichiometry="1" constant="true"/>
          <speciesReference species="M_m01974m__91__m__93__" stoichiometry="1" constant="true"/>
        </listOfProducts>
        <fbc:geneProductAssociation>
          <fbc:or>
            <fbc:geneProductRef fbc:geneProduct="G_ENSG00000125166"/>
            <fbc:geneProductRef fbc:geneProduct="G_ENSG00000198650"/>
          </fbc:or>
        </fbc:geneProductAssociation>
      </reaction>
      <reaction metaid="R_HMR_6969" sboTerm="SBO:0000176" id="R_HMR_6969" name="R_HMR_6969" reversible="true" fast="false" fbc:lowerFluxBound="FB215N5" fbc:upperFluxBound="FB570N5">
        <notes>
          <body xmlns="http://www.w3.org/1999/xhtml">
            <p>References:PMID:10837925;PMID:8252036</p>
            <p>Confidence Level: 0</p>
          </body>
        </notes>
        <annotation xmlns:sbml="http://www.sbml.org/sbml/level3/version1/core">
          <rdf:RDF xmlns:rdf="http://www.w3.org/1999/02/22-rdf-syntax-ns#" xmlns:dcterms="http://purl.org/dc/terms/" xmlns:vCard="http://www.w3.org/2001/vcard-rdf/3.0#" xmlns:vCard4="http://www.w3.org/2006/vcard/ns#" xmlns:bqbiol="http://biomodels.net/biology-qualifiers/" xmlns:bqmodel="http://biomodels.net/model-qualifiers/">
            <rdf:Description rdf:about="#R_HMR_6969">
              <bqbiol:is>
                <rdf:Bag>
                  <rdf:li rdf:resource="http://identifiers.org/ec-code/3.5.1.15"/>
                  <rdf:li rdf:resource="http://identifiers.org/metanetx.reaction/MNXR103711"/>
                </rdf:Bag>
              </bqbiol:is>
              <bqbiol:hasProperty>
                <rdf:Bag>
                  <rdf:li rdf:resource="http://identifiers.org/sbo/SBO:0000176"/>
                </rdf:Bag>
              </bqbiol:hasProperty>
            </rdf:Description>
          </rdf:RDF>
        </annotation>
        <listOfReactants>
          <speciesReference species="M_m02040c__91__c__93__" stoichiometry="1" constant="true"/>
          <speciesReference species="M_m02531c__91__c__93__" stoichiometry="1" constant="true"/>
        </listOfReactants>
        <listOfProducts>
          <speciesReference species="M_m01252c__91__c__93__" stoichiometry="1" constant="true"/>
          <speciesReference species="M_m01369c__91__c__93__" stoichiometry="1" constant="true"/>
        </listOfProducts>
        <fbc:geneProductAssociation>
          <fbc:or>
            <fbc:geneProductRef fbc:geneProduct="G_ENSG00000108381"/>
            <fbc:geneProductRef fbc:geneProduct="G_ENSG00000132744"/>
          </fbc:or>
        </fbc:geneProductAssociation>
      </reaction>
      <reaction metaid="R_HMR_6970" sboTerm="SBO:0000176" id="R_HMR_6970" name="R_HMR_6970" reversible="true" fast="false" fbc:lowerFluxBound="FB284N1" fbc:upperFluxBound="FB434N1">
        <notes>
          <body xmlns="http://www.w3.org/1999/xhtml">
            <p>References:PMID:6820415</p>
            <p>Confidence Level: 0</p>
          </body>
        </notes>
        <annotation xmlns:sbml="http://www.sbml.org/sbml/level3/version1/core">
          <rdf:RDF xmlns:rdf="http://www.w3.org/1999/02/22-rdf-syntax-ns#" xmlns:dcterms="http://purl.org/dc/terms/" xmlns:vCard="http://www.w3.org/2001/vcard-rdf/3.0#" xmlns:vCard4="http://www.w3.org/2006/vcard/ns#" xmlns:bqbiol="http://biomodels.net/biology-qualifiers/" xmlns:bqmodel="http://biomodels.net/model-qualifiers/">
            <rdf:Description rdf:about="#R_HMR_6970">
              <bqbiol:is>
                <rdf:Bag>
                  <rdf:li rdf:resource="http://identifiers.org/ec-code/2.6.1.2"/>
                  <rdf:li rdf:resource="http://identifiers.org/metanetx.reaction/MNXR103594"/>
                </rdf:Bag>
              </bqbiol:is>
              <bqbiol:hasProperty>
                <rdf:Bag>
                  <rdf:li rdf:resource="http://identifiers.org/sbo/SBO:0000176"/>
                </rdf:Bag>
              </bqbiol:hasProperty>
            </rdf:Description>
          </rdf:RDF>
        </annotation>
        <listOfReactants>
          <speciesReference species="M_m00169c__91__c__93__" stoichiometry="1" constant="true"/>
          <speciesReference species="M_m01306c__91__c__93__" stoichiometry="1" constant="true"/>
        </listOfReactants>
        <listOfProducts>
          <speciesReference species="M_m00671c__91__c__93__" stoichiometry="1" constant="true"/>
          <speciesReference species="M_m01974c__91__c__93__" stoichiometry="1" constant="true"/>
        </listOfProducts>
        <fbc:geneProductAssociation>
          <fbc:geneProductRef fbc:geneProduct="G_ENSG00000167701"/>
        </fbc:geneProductAssociation>
      </reaction>
      <reaction metaid="R_HMR_7642" sboTerm="SBO:0000176" id="R_HMR_7642" name="R_HMR_7642" reversible="true" fast="false" fbc:lowerFluxBound="FB127N13" fbc:upperFluxBound="FB767N13">
        <notes>
          <body xmlns="http://www.w3.org/1999/xhtml">
            <p>Confidence Level: 0</p>
          </body>
        </notes>
        <annotation xmlns:sbml="http://www.sbml.org/sbml/level3/version1/core">
          <rdf:RDF xmlns:rdf="http://www.w3.org/1999/02/22-rdf-syntax-ns#" xmlns:dcterms="http://purl.org/dc/terms/" xmlns:vCard="http://www.w3.org/2001/vcard-rdf/3.0#" xmlns:vCard4="http://www.w3.org/2006/vcard/ns#" xmlns:bqbiol="http://biomodels.net/biology-qualifiers/" xmlns:bqmodel="http://biomodels.net/model-qualifiers/">
            <rdf:Description rdf:about="#R_HMR_7642">
              <bqbiol:is>
                <rdf:Bag>
                  <rdf:li rdf:resource="http://identifiers.org/bigg.reaction/ALAR"/>
                  <rdf:li rdf:resource="http://identifiers.org/kegg.reaction/R00401"/>
                  <rdf:li rdf:resource="http://identifiers.org/metanetx.reaction/MNXR95693"/>
                </rdf:Bag>
              </bqbiol:is>
              <bqbiol:hasProperty>
                <rdf:Bag>
                  <rdf:li rdf:resource="http://identifiers.org/sbo/SBO:0000176"/>
                </rdf:Bag>
              </bqbiol:hasProperty>
            </rdf:Description>
          </rdf:RDF>
        </annotation>
        <listOfReactants>
          <speciesReference species="M_m01638c__91__c__93__" stoichiometry="1" constant="true"/>
        </listOfReactants>
        <listOfProducts>
          <speciesReference species="M_m01307c__91__c__93__" stoichiometry="1" constant="true"/>
        </listOfProducts>
        <fbc:geneProductAssociation>
          <fbc:geneProductRef fbc:geneProduct="G_ENSG00000147471"/>
        </fbc:geneProductAssociation>
      </reaction>
      <reaction metaid="R_HMR_8626" sboTerm="SBO:0000176" id="R_HMR_8626" name="R_HMR_8626" reversible="false" fast="false" fbc:lowerFluxBound="FB334N0" fbc:upperFluxBound="FB460N2">
        <notes>
          <body xmlns="http://www.w3.org/1999/xhtml">
            <p>Confidence Level: 0</p>
          </body>
        </notes>
        <annotation xmlns:sbml="http://www.sbml.org/sbml/level3/version1/core">
          <rdf:RDF xmlns:rdf="http://www.w3.org/1999/02/22-rdf-syntax-ns#" xmlns:dcterms="http://purl.org/dc/terms/" xmlns:vCard="http://www.w3.org/2001/vcard-rdf/3.0#" xmlns:vCard4="http://www.w3.org/2006/vcard/ns#" xmlns:bqbiol="http://biomodels.net/biology-qualifiers/" xmlns:bqmodel="http://biomodels.net/model-qualifiers/">
            <rdf:Description rdf:about="#R_HMR_8626">
              <bqbiol:is>
                <rdf:Bag>
                  <rdf:li rdf:resource="http://identifiers.org/bigg.reaction/ASPNATm"/>
                  <rdf:li rdf:resource="http://identifiers.org/kegg.reaction/R00487"/>
                  <rdf:li rdf:resource="http://identifiers.org/metanetx.reaction/MNXR96087"/>
                </rdf:Bag>
              </bqbiol:is>
              <bqbiol:hasProperty>
                <rdf:Bag>
                  <rdf:li rdf:resource="http://identifiers.org/sbo/SBO:0000176"/>
                </rdf:Bag>
              </bqbiol:hasProperty>
            </rdf:Description>
          </rdf:RDF>
        </annotation>
        <listOfReactants>
          <speciesReference species="M_m01261m__91__m__93__" stoichiometry="1" constant="true"/>
          <speciesReference species="M_m01370m__91__m__93__" stoichiometry="1" constant="true"/>
        </listOfReactants>
        <listOfProducts>
          <speciesReference species="M_m01597m__91__m__93__" stoichiometry="1" constant="true"/>
          <speciesReference species="M_m02039m__91__m__93__" stoichiometry="1" constant="true"/>
          <speciesReference species="M_m02532m__91__m__93__" stoichiometry="1" constant="true"/>
        </listOfProducts>
        <fbc:geneProductAssociation>
          <fbc:geneProductRef fbc:geneProduct="G_ENSG00000185818"/>
        </fbc:geneProductAssociation>
      </reaction>
      <reaction metaid="R_HMR_3806" sboTerm="SBO:0000176" id="R_HMR_3806" name="R_HMR_3806" reversible="true" fast="false" fbc:lowerFluxBound="FB247N3" fbc:upperFluxBound="FB511N3">
        <notes>
          <body xmlns="http://www.w3.org/1999/xhtml">
            <p>References:PMID:1286669;PMID:2211729</p>
            <p>Confidence Level: 0</p>
          </body>
        </notes>
        <annotation xmlns:sbml="http://www.sbml.org/sbml/level3/version1/core">
          <rdf:RDF xmlns:rdf="http://www.w3.org/1999/02/22-rdf-syntax-ns#" xmlns:dcterms="http://purl.org/dc/terms/" xmlns:vCard="http://www.w3.org/2001/vcard-rdf/3.0#" xmlns:vCard4="http://www.w3.org/2006/vcard/ns#" xmlns:bqbiol="http://biomodels.net/biology-qualifiers/" xmlns:bqmodel="http://biomodels.net/model-qualifiers/">
            <rdf:Description rdf:about="#R_HMR_3806">
              <bqbiol:is>
                <rdf:Bag>
                  <rdf:li rdf:resource="http://identifiers.org/ec-code/1.5.1.12"/>
                  <rdf:li rdf:resource="http://identifiers.org/kegg.reaction/R00245"/>
                  <rdf:li rdf:resource="http://identifiers.org/metanetx.reaction/MNXR103352"/>
                </rdf:Bag>
              </bqbiol:is>
              <bqbiol:hasProperty>
                <rdf:Bag>
                  <rdf:li rdf:resource="http://identifiers.org/sbo/SBO:0000176"/>
                </rdf:Bag>
              </bqbiol:hasProperty>
            </rdf:Description>
          </rdf:RDF>
        </annotation>
        <listOfReactants>
          <speciesReference species="M_m01974m__91__m__93__" stoichiometry="1" constant="true"/>
          <speciesReference species="M_m02039m__91__m__93__" stoichiometry="2" constant="true"/>
          <speciesReference species="M_m02553m__91__m__93__" stoichiometry="1" constant="true"/>
        </listOfReactants>
        <listOfProducts>
          <speciesReference species="M_m02040m__91__m__93__" stoichiometry="1" constant="true"/>
          <speciesReference species="M_m02374m__91__m__93__" stoichiometry="1" constant="true"/>
          <speciesReference species="M_m02552m__91__m__93__" stoichiometry="1" constant="true"/>
        </listOfProducts>
        <fbc:geneProductAssociation>
          <fbc:geneProductRef fbc:geneProduct="G_ENSG00000159423"/>
        </fbc:geneProductAssociation>
      </reaction>
      <reaction metaid="R_HMR_3807" sboTerm="SBO:0000176" id="R_HMR_3807" name="R_HMR_3807" reversible="true" fast="false" fbc:lowerFluxBound="FB94N17" fbc:upperFluxBound="FB830N17">
        <notes>
          <body xmlns="http://www.w3.org/1999/xhtml">
            <p>References:PMID:11465067;PMID:3816496;PMID:6819292</p>
            <p>Confidence Level: 0</p>
          </body>
        </notes>
        <annotation xmlns:sbml="http://www.sbml.org/sbml/level3/version1/core">
          <rdf:RDF xmlns:rdf="http://www.w3.org/1999/02/22-rdf-syntax-ns#" xmlns:dcterms="http://purl.org/dc/terms/" xmlns:vCard="http://www.w3.org/2001/vcard-rdf/3.0#" xmlns:vCard4="http://www.w3.org/2006/vcard/ns#" xmlns:bqbiol="http://biomodels.net/biology-qualifiers/" xmlns:bqmodel="http://biomodels.net/model-qualifiers/">
            <rdf:Description rdf:about="#R_HMR_3807">
              <bqbiol:is>
                <rdf:Bag>
                  <rdf:li rdf:resource="http://identifiers.org/bigg.reaction/ORNTArm"/>
                  <rdf:li rdf:resource="http://identifiers.org/ec-code/2.6.1.13"/>
                  <rdf:li rdf:resource="http://identifiers.org/kegg.reaction/R00667"/>
                  <rdf:li rdf:resource="http://identifiers.org/metanetx.reaction/MNXR102220"/>
                </rdf:Bag>
              </bqbiol:is>
              <bqbiol:hasProperty>
                <rdf:Bag>
                  <rdf:li rdf:resource="http://identifiers.org/sbo/SBO:0000176"/>
                </rdf:Bag>
              </bqbiol:hasProperty>
            </rdf:Description>
          </rdf:RDF>
        </annotation>
        <listOfReactants>
          <speciesReference species="M_m01306m__91__m__93__" stoichiometry="1" constant="true"/>
          <speciesReference species="M_m02658m__91__m__93__" stoichiometry="1" constant="true"/>
        </listOfReactants>
        <listOfProducts>
          <speciesReference species="M_m01974m__91__m__93__" stoichiometry="1" constant="true"/>
          <speciesReference species="M_m02374m__91__m__93__" stoichiometry="1" constant="true"/>
        </listOfProducts>
        <fbc:geneProductAssociation>
          <fbc:geneProductRef fbc:geneProduct="G_ENSG00000065154"/>
        </fbc:geneProductAssociation>
      </reaction>
      <reaction metaid="R_HMR_3809" sboTerm="SBO:0000176" id="R_HMR_3809" name="R_HMR_3809" reversible="true" fast="false" fbc:lowerFluxBound="FB300N0" fbc:upperFluxBound="FB403N0">
        <notes>
          <body xmlns="http://www.w3.org/1999/xhtml">
            <p>References:PMID:12788037;PMID:893420</p>
            <p>Confidence Level: 0</p>
          </body>
        </notes>
        <annotation xmlns:sbml="http://www.sbml.org/sbml/level3/version1/core">
          <rdf:RDF xmlns:rdf="http://www.w3.org/1999/02/22-rdf-syntax-ns#" xmlns:dcterms="http://purl.org/dc/terms/" xmlns:vCard="http://www.w3.org/2001/vcard-rdf/3.0#" xmlns:vCard4="http://www.w3.org/2006/vcard/ns#" xmlns:bqbiol="http://biomodels.net/biology-qualifiers/" xmlns:bqmodel="http://biomodels.net/model-qualifiers/">
            <rdf:Description rdf:about="#R_HMR_3809">
              <bqbiol:is>
                <rdf:Bag>
                  <rdf:li rdf:resource="http://identifiers.org/bigg.reaction/OCBTm"/>
                  <rdf:li rdf:resource="http://identifiers.org/ec-code/2.1.3.3"/>
                  <rdf:li rdf:resource="http://identifiers.org/kegg.reaction/R01398"/>
                  <rdf:li rdf:resource="http://identifiers.org/metanetx.reaction/MNXR102137"/>
                </rdf:Bag>
              </bqbiol:is>
              <bqbiol:hasProperty>
                <rdf:Bag>
                  <rdf:li rdf:resource="http://identifiers.org/sbo/SBO:0000176"/>
                </rdf:Bag>
              </bqbiol:hasProperty>
            </rdf:Description>
          </rdf:RDF>
        </annotation>
        <listOfReactants>
          <speciesReference species="M_m01588m__91__m__93__" stoichiometry="1" constant="true"/>
          <speciesReference species="M_m02039m__91__m__93__" stoichiometry="1" constant="true"/>
          <speciesReference species="M_m02751m__91__m__93__" stoichiometry="1" constant="true"/>
        </listOfReactants>
        <listOfProducts>
          <speciesReference species="M_m01420m__91__m__93__" stoichiometry="1" constant="true"/>
          <speciesReference species="M_m02658m__91__m__93__" stoichiometry="1" constant="true"/>
        </listOfProducts>
        <fbc:geneProductAssociation>
          <fbc:geneProductRef fbc:geneProduct="G_ENSG00000036473"/>
        </fbc:geneProductAssociation>
      </reaction>
      <reaction metaid="R_HMR_3819" sboTerm="SBO:0000176" id="R_HMR_3819" name="R_HMR_3819" reversible="true" fast="false" fbc:lowerFluxBound="FB247N3" fbc:upperFluxBound="FB511N3">
        <notes>
          <body xmlns="http://www.w3.org/1999/xhtml">
            <p>Confidence Level: 0</p>
          </body>
        </notes>
        <annotation xmlns:sbml="http://www.sbml.org/sbml/level3/version1/core">
          <rdf:RDF xmlns:rdf="http://www.w3.org/1999/02/22-rdf-syntax-ns#" xmlns:dcterms="http://purl.org/dc/terms/" xmlns:vCard="http://www.w3.org/2001/vcard-rdf/3.0#" xmlns:vCard4="http://www.w3.org/2006/vcard/ns#" xmlns:bqbiol="http://biomodels.net/biology-qualifiers/" xmlns:bqmodel="http://biomodels.net/model-qualifiers/">
            <rdf:Description rdf:about="#R_HMR_3819">
              <bqbiol:is>
                <rdf:Bag>
                  <rdf:li rdf:resource="http://identifiers.org/bigg.reaction/G5SADs"/>
                  <rdf:li rdf:resource="http://identifiers.org/ec-code/1.5.1.12"/>
                  <rdf:li rdf:resource="http://identifiers.org/kegg.reaction/R03314"/>
                  <rdf:li rdf:resource="http://identifiers.org/metanetx.reaction/MNXR99897"/>
                </rdf:Bag>
              </bqbiol:is>
              <bqbiol:hasProperty>
                <rdf:Bag>
                  <rdf:li rdf:resource="http://identifiers.org/sbo/SBO:0000176"/>
                </rdf:Bag>
              </bqbiol:hasProperty>
            </rdf:Description>
          </rdf:RDF>
        </annotation>
        <listOfReactants>
          <speciesReference species="M_m00559c__91__c__93__" stoichiometry="1" constant="true"/>
          <speciesReference species="M_m02039c__91__c__93__" stoichiometry="1" constant="true"/>
          <speciesReference species="M_m02040c__91__c__93__" stoichiometry="1" constant="true"/>
        </listOfReactants>
        <listOfProducts>
          <speciesReference species="M_m02374c__91__c__93__" stoichiometry="1" constant="true"/>
        </listOfProducts>
        <fbc:geneProductAssociation>
          <fbc:geneProductRef fbc:geneProduct="G_ENSG00000159423"/>
        </fbc:geneProductAssociation>
      </reaction>
      <reaction metaid="R_HMR_3820" sboTerm="SBO:0000176" id="R_HMR_3820" name="R_HMR_3820" reversible="true" fast="false" fbc:lowerFluxBound="FB247N3" fbc:upperFluxBound="FB511N3">
        <notes>
          <body xmlns="http://www.w3.org/1999/xhtml">
            <p>References:PMID:1286669;PMID:2211729;PMID:8621661</p>
            <p>Confidence Level: 0</p>
          </body>
        </notes>
        <annotation xmlns:sbml="http://www.sbml.org/sbml/level3/version1/core">
          <rdf:RDF xmlns:rdf="http://www.w3.org/1999/02/22-rdf-syntax-ns#" xmlns:dcterms="http://purl.org/dc/terms/" xmlns:vCard="http://www.w3.org/2001/vcard-rdf/3.0#" xmlns:vCard4="http://www.w3.org/2006/vcard/ns#" xmlns:bqbiol="http://biomodels.net/biology-qualifiers/" xmlns:bqmodel="http://biomodels.net/model-qualifiers/">
            <rdf:Description rdf:about="#R_HMR_3820">
              <bqbiol:is>
                <rdf:Bag>
                  <rdf:li rdf:resource="http://identifiers.org/bigg.reaction/G5SADrm"/>
                  <rdf:li rdf:resource="http://identifiers.org/ec-code/1.5.1.12"/>
                  <rdf:li rdf:resource="http://identifiers.org/kegg.reaction/R03314"/>
                  <rdf:li rdf:resource="http://identifiers.org/metanetx.reaction/MNXR99897"/>
                </rdf:Bag>
              </bqbiol:is>
              <bqbiol:hasProperty>
                <rdf:Bag>
                  <rdf:li rdf:resource="http://identifiers.org/sbo/SBO:0000176"/>
                </rdf:Bag>
              </bqbiol:hasProperty>
            </rdf:Description>
          </rdf:RDF>
        </annotation>
        <listOfReactants>
          <speciesReference species="M_m00559m__91__m__93__" stoichiometry="1" constant="true"/>
          <speciesReference species="M_m02039m__91__m__93__" stoichiometry="1" constant="true"/>
          <speciesReference species="M_m02040m__91__m__93__" stoichiometry="1" constant="true"/>
        </listOfReactants>
        <listOfProducts>
          <speciesReference species="M_m02374m__91__m__93__" stoichiometry="1" constant="true"/>
        </listOfProducts>
        <fbc:geneProductAssociation>
          <fbc:geneProductRef fbc:geneProduct="G_ENSG00000159423"/>
        </fbc:geneProductAssociation>
      </reaction>
      <reaction metaid="R_HMR_3835" sboTerm="SBO:0000176" id="R_HMR_3835" name="R_HMR_3835" reversible="false" fast="false" fbc:lowerFluxBound="FB334N0" fbc:upperFluxBound="FB857N20">
        <notes>
          <body xmlns="http://www.w3.org/1999/xhtml">
            <p>References:PMID:12376638;PMID:12514185;PMID:16730026;PMID:3768405;PMID:6250440;PMID:9003320</p>
            <p>Confidence Level: 0</p>
          </body>
        </notes>
        <annotation xmlns:sbml="http://www.sbml.org/sbml/level3/version1/core">
          <rdf:RDF xmlns:rdf="http://www.w3.org/1999/02/22-rdf-syntax-ns#" xmlns:dcterms="http://purl.org/dc/terms/" xmlns:vCard="http://www.w3.org/2001/vcard-rdf/3.0#" xmlns:vCard4="http://www.w3.org/2006/vcard/ns#" xmlns:bqbiol="http://biomodels.net/biology-qualifiers/" xmlns:bqmodel="http://biomodels.net/model-qualifiers/">
            <rdf:Description rdf:about="#R_HMR_3835">
              <bqbiol:is>
                <rdf:Bag>
                  <rdf:li rdf:resource="http://identifiers.org/bigg.reaction/PRO1xm"/>
                  <rdf:li rdf:resource="http://identifiers.org/ec-code/1.5.1.2"/>
                  <rdf:li rdf:resource="http://identifiers.org/kegg.reaction/R01248"/>
                  <rdf:li rdf:resource="http://identifiers.org/metanetx.reaction/MNXR102303"/>
                </rdf:Bag>
              </bqbiol:is>
              <bqbiol:hasProperty>
                <rdf:Bag>
                  <rdf:li rdf:resource="http://identifiers.org/sbo/SBO:0000176"/>
                </rdf:Bag>
              </bqbiol:hasProperty>
            </rdf:Description>
          </rdf:RDF>
        </annotation>
        <listOfReactants>
          <speciesReference species="M_m00559c__91__c__93__" stoichiometry="1" constant="true"/>
          <speciesReference species="M_m02039c__91__c__93__" stoichiometry="2" constant="true"/>
          <speciesReference species="M_m02553c__91__c__93__" stoichiometry="1" constant="true"/>
        </listOfReactants>
        <listOfProducts>
          <speciesReference species="M_m02552c__91__c__93__" stoichiometry="1" constant="true"/>
          <speciesReference species="M_m02770c__91__c__93__" stoichiometry="1" constant="true"/>
        </listOfProducts>
        <fbc:geneProductAssociation>
          <fbc:or>
            <fbc:geneProductRef fbc:geneProduct="G_ENSG00000104524"/>
            <fbc:geneProductRef fbc:geneProduct="G_ENSG00000143811"/>
            <fbc:geneProductRef fbc:geneProduct="G_ENSG00000183010"/>
            <fbc:geneProductRef fbc:geneProduct="G_ENSG00000243709"/>
          </fbc:or>
        </fbc:geneProductAssociation>
      </reaction>
      <reaction metaid="R_HMR_3838" sboTerm="SBO:0000176" id="R_HMR_3838" name="R_HMR_3838" reversible="true" fast="false" fbc:lowerFluxBound="FB312N0" fbc:upperFluxBound="FB380N0">
        <notes>
          <body xmlns="http://www.w3.org/1999/xhtml">
            <p>References:PMID:18506409</p>
            <p>Confidence Level: 0</p>
          </body>
        </notes>
        <annotation xmlns:sbml="http://www.sbml.org/sbml/level3/version1/core">
          <rdf:RDF xmlns:rdf="http://www.w3.org/1999/02/22-rdf-syntax-ns#" xmlns:dcterms="http://purl.org/dc/terms/" xmlns:vCard="http://www.w3.org/2001/vcard-rdf/3.0#" xmlns:vCard4="http://www.w3.org/2006/vcard/ns#" xmlns:bqbiol="http://biomodels.net/biology-qualifiers/" xmlns:bqmodel="http://biomodels.net/model-qualifiers/">
            <rdf:Description rdf:about="#R_HMR_3838">
              <bqbiol:is>
                <rdf:Bag>
                  <rdf:li rdf:resource="http://identifiers.org/ec-code/1.5.99.8"/>
                </rdf:Bag>
              </bqbiol:is>
              <bqbiol:hasProperty>
                <rdf:Bag>
                  <rdf:li rdf:resource="http://identifiers.org/sbo/SBO:0000176"/>
                </rdf:Bag>
              </bqbiol:hasProperty>
            </rdf:Description>
          </rdf:RDF>
        </annotation>
        <listOfReactants>
          <speciesReference species="M_m00559m__91__m__93__" stoichiometry="1" constant="true"/>
          <speciesReference species="M_m02039m__91__m__93__" stoichiometry="1" constant="true"/>
          <speciesReference species="M_m03102m__91__m__93__" stoichiometry="1" constant="true"/>
        </listOfReactants>
        <listOfProducts>
          <speciesReference species="M_m02770m__91__m__93__" stoichiometry="1" constant="true"/>
          <speciesReference species="M_m03103m__91__m__93__" stoichiometry="1" constant="true"/>
        </listOfProducts>
        <fbc:geneProductAssociation>
          <fbc:or>
            <fbc:geneProductRef fbc:geneProduct="G_ENSG00000100033"/>
            <fbc:geneProductRef fbc:geneProduct="G_ENSG00000250799"/>
          </fbc:or>
        </fbc:geneProductAssociation>
      </reaction>
      <reaction metaid="R_HMR_4075" sboTerm="SBO:0000176" id="R_HMR_4075" name="R_HMR_4075" reversible="false" fast="false" fbc:lowerFluxBound="FB334N0" fbc:upperFluxBound="FB895N24">
        <notes>
          <body xmlns="http://www.w3.org/1999/xhtml">
            <p>References:PMID:2730590;PMID:3109311</p>
            <p>Confidence Level: 0</p>
          </body>
        </notes>
        <annotation xmlns:sbml="http://www.sbml.org/sbml/level3/version1/core">
          <rdf:RDF xmlns:rdf="http://www.w3.org/1999/02/22-rdf-syntax-ns#" xmlns:dcterms="http://purl.org/dc/terms/" xmlns:vCard="http://www.w3.org/2001/vcard-rdf/3.0#" xmlns:vCard4="http://www.w3.org/2006/vcard/ns#" xmlns:bqbiol="http://biomodels.net/biology-qualifiers/" xmlns:bqmodel="http://biomodels.net/model-qualifiers/">
            <rdf:Description rdf:about="#R_HMR_4075">
              <bqbiol:is>
                <rdf:Bag>
                  <rdf:li rdf:resource="http://identifiers.org/bigg.reaction/SPMS"/>
                  <rdf:li rdf:resource="http://identifiers.org/ec-code/2.5.1.16"/>
                  <rdf:li rdf:resource="http://identifiers.org/kegg.reaction/R01920"/>
                  <rdf:li rdf:resource="http://identifiers.org/metanetx.reaction/MNXR95860"/>
                </rdf:Bag>
              </bqbiol:is>
              <bqbiol:hasProperty>
                <rdf:Bag>
                  <rdf:li rdf:resource="http://identifiers.org/sbo/SBO:0000176"/>
                </rdf:Bag>
              </bqbiol:hasProperty>
            </rdf:Description>
          </rdf:RDF>
        </annotation>
        <listOfReactants>
          <speciesReference species="M_m02812c__91__c__93__" stoichiometry="1" constant="true"/>
          <speciesReference species="M_m02870c__91__c__93__" stoichiometry="1" constant="true"/>
        </listOfReactants>
        <listOfProducts>
          <speciesReference species="M_m01116c__91__c__93__" stoichiometry="1" constant="true"/>
          <speciesReference species="M_m02039c__91__c__93__" stoichiometry="1" constant="true"/>
          <speciesReference species="M_m02923c__91__c__93__" stoichiometry="1" constant="true"/>
        </listOfProducts>
        <fbc:geneProductAssociation>
          <fbc:geneProductRef fbc:geneProduct="G_ENSG00000116649"/>
        </fbc:geneProductAssociation>
      </reaction>
      <reaction metaid="R_HMR_4077" sboTerm="SBO:0000176" id="R_HMR_4077" name="R_HMR_4077" reversible="false" fast="false" fbc:lowerFluxBound="FB334N0" fbc:upperFluxBound="FB938N30">
        <notes>
          <body xmlns="http://www.w3.org/1999/xhtml">
            <p>References:PMID:2730590;PMID:3109311</p>
            <p>Confidence Level: 0</p>
          </body>
        </notes>
        <annotation xmlns:sbml="http://www.sbml.org/sbml/level3/version1/core">
          <rdf:RDF xmlns:rdf="http://www.w3.org/1999/02/22-rdf-syntax-ns#" xmlns:dcterms="http://purl.org/dc/terms/" xmlns:vCard="http://www.w3.org/2001/vcard-rdf/3.0#" xmlns:vCard4="http://www.w3.org/2006/vcard/ns#" xmlns:bqbiol="http://biomodels.net/biology-qualifiers/" xmlns:bqmodel="http://biomodels.net/model-qualifiers/">
            <rdf:Description rdf:about="#R_HMR_4077">
              <bqbiol:is>
                <rdf:Bag>
                  <rdf:li rdf:resource="http://identifiers.org/bigg.reaction/SPRMS"/>
                  <rdf:li rdf:resource="http://identifiers.org/ec-code/2.5.1.16"/>
                  <rdf:li rdf:resource="http://identifiers.org/ec-code/2.5.1.22"/>
                  <rdf:li rdf:resource="http://identifiers.org/kegg.reaction/R02869"/>
                  <rdf:li rdf:resource="http://identifiers.org/metanetx.reaction/MNXR96042"/>
                </rdf:Bag>
              </bqbiol:is>
              <bqbiol:hasProperty>
                <rdf:Bag>
                  <rdf:li rdf:resource="http://identifiers.org/sbo/SBO:0000176"/>
                </rdf:Bag>
              </bqbiol:hasProperty>
            </rdf:Description>
          </rdf:RDF>
        </annotation>
        <listOfReactants>
          <speciesReference species="M_m02870c__91__c__93__" stoichiometry="1" constant="true"/>
          <speciesReference species="M_m02923c__91__c__93__" stoichiometry="1" constant="true"/>
        </listOfReactants>
        <listOfProducts>
          <speciesReference species="M_m01116c__91__c__93__" stoichiometry="1" constant="true"/>
          <speciesReference species="M_m02039c__91__c__93__" stoichiometry="1" constant="true"/>
          <speciesReference species="M_m02926c__91__c__93__" stoichiometry="1" constant="true"/>
        </listOfProducts>
        <fbc:geneProductAssociation>
          <fbc:or>
            <fbc:geneProductRef fbc:geneProduct="G_ENSG00000102172"/>
            <fbc:geneProductRef fbc:geneProduct="G_ENSG00000116649"/>
          </fbc:or>
        </fbc:geneProductAssociation>
      </reaction>
      <reaction metaid="R_HMR_4190" sboTerm="SBO:0000176" id="R_HMR_4190" name="R_HMR_4190" reversible="true" fast="false" fbc:lowerFluxBound="FB161N8" fbc:upperFluxBound="FB685N8">
        <notes>
          <body xmlns="http://www.w3.org/1999/xhtml">
            <p>References:PMID:11125020;PMID:7515853</p>
            <p>Confidence Level: 0</p>
          </body>
        </notes>
        <annotation xmlns:sbml="http://www.sbml.org/sbml/level3/version1/core">
          <rdf:RDF xmlns:rdf="http://www.w3.org/1999/02/22-rdf-syntax-ns#" xmlns:dcterms="http://purl.org/dc/terms/" xmlns:vCard="http://www.w3.org/2001/vcard-rdf/3.0#" xmlns:vCard4="http://www.w3.org/2006/vcard/ns#" xmlns:bqbiol="http://biomodels.net/biology-qualifiers/" xmlns:bqmodel="http://biomodels.net/model-qualifiers/">
            <rdf:Description rdf:about="#R_HMR_4190">
              <bqbiol:is>
                <rdf:Bag>
                  <rdf:li rdf:resource="http://identifiers.org/bigg.reaction/NOS1"/>
                  <rdf:li rdf:resource="http://identifiers.org/ec-code/1.14.13.39"/>
                  <rdf:li rdf:resource="http://identifiers.org/kegg.reaction/R00558"/>
                  <rdf:li rdf:resource="http://identifiers.org/metanetx.reaction/MNXR102006"/>
                  <rdf:li rdf:resource="http://identifiers.org/metanetx.reaction/MNXR106582"/>
                </rdf:Bag>
              </bqbiol:is>
              <bqbiol:hasProperty>
                <rdf:Bag>
                  <rdf:li rdf:resource="http://identifiers.org/sbo/SBO:0000176"/>
                </rdf:Bag>
              </bqbiol:hasProperty>
            </rdf:Description>
          </rdf:RDF>
        </annotation>
        <listOfReactants>
          <speciesReference species="M_m01365c__91__c__93__" stoichiometry="1" constant="true"/>
          <speciesReference species="M_m02039c__91__c__93__" stoichiometry="1" constant="true"/>
          <speciesReference species="M_m02555c__91__c__93__" stoichiometry="1" constant="true"/>
          <speciesReference species="M_m02630c__91__c__93__" stoichiometry="1" constant="true"/>
        </listOfReactants>
        <listOfProducts>
          <speciesReference species="M_m02040c__91__c__93__" stoichiometry="1" constant="true"/>
          <speciesReference species="M_m02497c__91__c__93__" stoichiometry="1" constant="true"/>
          <speciesReference species="M_m02554c__91__c__93__" stoichiometry="1" constant="true"/>
        </listOfProducts>
        <fbc:geneProductAssociation>
          <fbc:or>
            <fbc:geneProductRef fbc:geneProduct="G_ENSG00000007171"/>
            <fbc:geneProductRef fbc:geneProduct="G_ENSG00000089250"/>
            <fbc:geneProductRef fbc:geneProduct="G_ENSG00000164867"/>
          </fbc:or>
        </fbc:geneProductAssociation>
      </reaction>
      <reaction metaid="R_HMR_4212" sboTerm="SBO:0000176" id="R_HMR_4212" name="R_HMR_4212" reversible="false" fast="false" fbc:lowerFluxBound="FB334N0" fbc:upperFluxBound="FB991N46">
        <notes>
          <body xmlns="http://www.w3.org/1999/xhtml">
            <p>References:PMID:10623504;PMID:15670771;PMID:6853503;PMID:8608396</p>
            <p>Confidence Level: 0</p>
          </body>
        </notes>
        <annotation xmlns:sbml="http://www.sbml.org/sbml/level3/version1/core">
          <rdf:RDF xmlns:rdf="http://www.w3.org/1999/02/22-rdf-syntax-ns#" xmlns:dcterms="http://purl.org/dc/terms/" xmlns:vCard="http://www.w3.org/2001/vcard-rdf/3.0#" xmlns:vCard4="http://www.w3.org/2006/vcard/ns#" xmlns:bqbiol="http://biomodels.net/biology-qualifiers/" xmlns:bqmodel="http://biomodels.net/model-qualifiers/">
            <rdf:Description rdf:about="#R_HMR_4212">
              <bqbiol:is>
                <rdf:Bag>
                  <rdf:li rdf:resource="http://identifiers.org/ec-code/4.1.1.17"/>
                  <rdf:li rdf:resource="http://identifiers.org/kegg.reaction/R00670"/>
                  <rdf:li rdf:resource="http://identifiers.org/metanetx.reaction/MNXR102209"/>
                </rdf:Bag>
              </bqbiol:is>
              <bqbiol:hasProperty>
                <rdf:Bag>
                  <rdf:li rdf:resource="http://identifiers.org/sbo/SBO:0000176"/>
                </rdf:Bag>
              </bqbiol:hasProperty>
            </rdf:Description>
          </rdf:RDF>
        </annotation>
        <listOfReactants>
          <speciesReference species="M_m02039c__91__c__93__" stoichiometry="1" constant="true"/>
          <speciesReference species="M_m02658c__91__c__93__" stoichiometry="1" constant="true"/>
        </listOfReactants>
        <listOfProducts>
          <speciesReference species="M_m01596c__91__c__93__" stoichiometry="1" constant="true"/>
          <speciesReference species="M_m02812c__91__c__93__" stoichiometry="1" constant="true"/>
        </listOfProducts>
        <fbc:geneProductAssociation>
          <fbc:geneProductRef fbc:geneProduct="G_ENSG00000115758"/>
        </fbc:geneProductAssociation>
      </reaction>
      <reaction metaid="R_HMR_4422" sboTerm="SBO:0000176" id="R_HMR_4422" name="R_HMR_4422" reversible="false" fast="false" fbc:lowerFluxBound="FB334N0" fbc:upperFluxBound="FB991N46">
        <notes>
          <body xmlns="http://www.w3.org/1999/xhtml">
            <p>References:PMID:10623504;PMID:15670771;PMID:6853503;PMID:8608396</p>
            <p>Confidence Level: 0</p>
          </body>
        </notes>
        <annotation xmlns:sbml="http://www.sbml.org/sbml/level3/version1/core">
          <rdf:RDF xmlns:rdf="http://www.w3.org/1999/02/22-rdf-syntax-ns#" xmlns:dcterms="http://purl.org/dc/terms/" xmlns:vCard="http://www.w3.org/2001/vcard-rdf/3.0#" xmlns:vCard4="http://www.w3.org/2006/vcard/ns#" xmlns:bqbiol="http://biomodels.net/biology-qualifiers/" xmlns:bqmodel="http://biomodels.net/model-qualifiers/">
            <rdf:Description rdf:about="#R_HMR_4422">
              <bqbiol:is>
                <rdf:Bag>
                  <rdf:li rdf:resource="http://identifiers.org/ec-code/4.1.1.17"/>
                  <rdf:li rdf:resource="http://identifiers.org/kegg.reaction/R00670"/>
                  <rdf:li rdf:resource="http://identifiers.org/metanetx.reaction/MNXR102209"/>
                </rdf:Bag>
              </bqbiol:is>
              <bqbiol:hasProperty>
                <rdf:Bag>
                  <rdf:li rdf:resource="http://identifiers.org/sbo/SBO:0000176"/>
                </rdf:Bag>
              </bqbiol:hasProperty>
            </rdf:Description>
          </rdf:RDF>
        </annotation>
        <listOfReactants>
          <speciesReference species="M_m02039s__91__s__93__" stoichiometry="1" constant="true"/>
          <speciesReference species="M_m02658s__91__s__93__" stoichiometry="1" constant="true"/>
        </listOfReactants>
        <listOfProducts>
          <speciesReference species="M_m01596s__91__s__93__" stoichiometry="1" constant="true"/>
          <speciesReference species="M_m02812s__91__s__93__" stoichiometry="1" constant="true"/>
        </listOfProducts>
        <fbc:geneProductAssociation>
          <fbc:geneProductRef fbc:geneProduct="G_ENSG00000115758"/>
        </fbc:geneProductAssociation>
      </reaction>
      <reaction metaid="R_HMR_4583" sboTerm="SBO:0000176" id="R_HMR_4583" name="R_HMR_4583" reversible="true" fast="false" fbc:lowerFluxBound="FB143N11" fbc:upperFluxBound="FB731N11">
        <notes>
          <body xmlns="http://www.w3.org/1999/xhtml">
            <p>References:PMID:11165387;PMID:12969151;PMID:13192118;PMID:15465786;PMID:8547310</p>
            <p>Confidence Level: 0</p>
          </body>
        </notes>
        <annotation xmlns:sbml="http://www.sbml.org/sbml/level3/version1/core">
          <rdf:RDF xmlns:rdf="http://www.w3.org/1999/02/22-rdf-syntax-ns#" xmlns:dcterms="http://purl.org/dc/terms/" xmlns:vCard="http://www.w3.org/2001/vcard-rdf/3.0#" xmlns:vCard4="http://www.w3.org/2006/vcard/ns#" xmlns:bqbiol="http://biomodels.net/biology-qualifiers/" xmlns:bqmodel="http://biomodels.net/model-qualifiers/">
            <rdf:Description rdf:about="#R_HMR_4583">
              <bqbiol:is>
                <rdf:Bag>
                  <rdf:li rdf:resource="http://identifiers.org/bigg.reaction/GACMTRc"/>
                  <rdf:li rdf:resource="http://identifiers.org/ec-code/2.1.1.2"/>
                  <rdf:li rdf:resource="http://identifiers.org/kegg.reaction/R01883"/>
                  <rdf:li rdf:resource="http://identifiers.org/metanetx.reaction/MNXR107215"/>
                  <rdf:li rdf:resource="http://identifiers.org/metanetx.reaction/MNXR99917"/>
                </rdf:Bag>
              </bqbiol:is>
              <bqbiol:hasProperty>
                <rdf:Bag>
                  <rdf:li rdf:resource="http://identifiers.org/sbo/SBO:0000176"/>
                </rdf:Bag>
              </bqbiol:hasProperty>
            </rdf:Description>
          </rdf:RDF>
        </annotation>
        <listOfReactants>
          <speciesReference species="M_m01619c__91__c__93__" stoichiometry="1" constant="true"/>
          <speciesReference species="M_m02039c__91__c__93__" stoichiometry="1" constant="true"/>
          <speciesReference species="M_m02871c__91__c__93__" stoichiometry="1" constant="true"/>
        </listOfReactants>
        <listOfProducts>
          <speciesReference species="M_m02036c__91__c__93__" stoichiometry="1" constant="true"/>
          <speciesReference species="M_m02877c__91__c__93__" stoichiometry="1" constant="true"/>
        </listOfProducts>
        <fbc:geneProductAssociation>
          <fbc:geneProductRef fbc:geneProduct="G_ENSG00000130005"/>
        </fbc:geneProductAssociation>
      </reaction>
      <reaction metaid="R_HMR_4606" sboTerm="SBO:0000176" id="R_HMR_4606" name="R_HMR_4606" reversible="false" fast="false" fbc:lowerFluxBound="FB334N0" fbc:upperFluxBound="FB451N1">
        <notes>
          <body xmlns="http://www.w3.org/1999/xhtml">
            <p>References:PMID:448355;PMID:487087</p>
            <p>Confidence Level: 0</p>
          </body>
        </notes>
        <annotation xmlns:sbml="http://www.sbml.org/sbml/level3/version1/core">
          <rdf:RDF xmlns:rdf="http://www.w3.org/1999/02/22-rdf-syntax-ns#" xmlns:dcterms="http://purl.org/dc/terms/" xmlns:vCard="http://www.w3.org/2001/vcard-rdf/3.0#" xmlns:vCard4="http://www.w3.org/2006/vcard/ns#" xmlns:bqbiol="http://biomodels.net/biology-qualifiers/" xmlns:bqmodel="http://biomodels.net/model-qualifiers/">
            <rdf:Description rdf:about="#R_HMR_4606">
              <bqbiol:is>
                <rdf:Bag>
                  <rdf:li rdf:resource="http://identifiers.org/ec-code/6.3.2.11"/>
                  <rdf:li rdf:resource="http://identifiers.org/kegg.reaction/R01991"/>
                  <rdf:li rdf:resource="http://identifiers.org/metanetx.reaction/MNXR105344"/>
                  <rdf:li rdf:resource="http://identifiers.org/metanetx.reaction/MNXR107263"/>
                </rdf:Bag>
              </bqbiol:is>
              <bqbiol:hasProperty>
                <rdf:Bag>
                  <rdf:li rdf:resource="http://identifiers.org/sbo/SBO:0000176"/>
                </rdf:Bag>
              </bqbiol:hasProperty>
            </rdf:Description>
          </rdf:RDF>
        </annotation>
        <listOfReactants>
          <speciesReference species="M_m00970c__91__c__93__" stoichiometry="1" constant="true"/>
          <speciesReference species="M_m01371c__91__c__93__" stoichiometry="1" constant="true"/>
          <speciesReference species="M_m02125c__91__c__93__" stoichiometry="1" constant="true"/>
        </listOfReactants>
        <listOfProducts>
          <speciesReference species="M_m01334c__91__c__93__" stoichiometry="1" constant="true"/>
          <speciesReference species="M_m02039c__91__c__93__" stoichiometry="2" constant="true"/>
          <speciesReference species="M_m02132c__91__c__93__" stoichiometry="1" constant="true"/>
          <speciesReference species="M_m02759c__91__c__93__" stoichiometry="1" constant="true"/>
        </listOfProducts>
        <fbc:geneProductAssociation>
          <fbc:geneProductRef fbc:geneProduct="G_ENSG00000172508"/>
        </fbc:geneProductAssociation>
      </reaction>
      <reaction metaid="R_HMR_4607" sboTerm="SBO:0000176" id="R_HMR_4607" name="R_HMR_4607" reversible="false" fast="false" fbc:lowerFluxBound="FB334N0" fbc:upperFluxBound="FB922N27">
        <notes>
          <body xmlns="http://www.w3.org/1999/xhtml">
            <p>References:PMID:2334521;PMID:4026801</p>
            <p>Confidence Level: 0</p>
          </body>
        </notes>
        <annotation xmlns:sbml="http://www.sbml.org/sbml/level3/version1/core">
          <rdf:RDF xmlns:rdf="http://www.w3.org/1999/02/22-rdf-syntax-ns#" xmlns:dcterms="http://purl.org/dc/terms/" xmlns:vCard="http://www.w3.org/2001/vcard-rdf/3.0#" xmlns:vCard4="http://www.w3.org/2006/vcard/ns#" xmlns:bqbiol="http://biomodels.net/biology-qualifiers/" xmlns:bqmodel="http://biomodels.net/model-qualifiers/">
            <rdf:Description rdf:about="#R_HMR_4607">
              <bqbiol:is>
                <rdf:Bag>
                  <rdf:li rdf:resource="http://identifiers.org/ec-code/3.4.13.18"/>
                  <rdf:li rdf:resource="http://identifiers.org/ec-code/3.4.13.20"/>
                  <rdf:li rdf:resource="http://identifiers.org/kegg.reaction/R01992"/>
                  <rdf:li rdf:resource="http://identifiers.org/metanetx.reaction/MNXR95133"/>
                </rdf:Bag>
              </bqbiol:is>
              <bqbiol:hasProperty>
                <rdf:Bag>
                  <rdf:li rdf:resource="http://identifiers.org/sbo/SBO:0000176"/>
                </rdf:Bag>
              </bqbiol:hasProperty>
            </rdf:Description>
          </rdf:RDF>
        </annotation>
        <listOfReactants>
          <speciesReference species="M_m02039c__91__c__93__" stoichiometry="1" constant="true"/>
          <speciesReference species="M_m02040c__91__c__93__" stoichiometry="1" constant="true"/>
          <speciesReference species="M_m02132c__91__c__93__" stoichiometry="1" constant="true"/>
        </listOfReactants>
        <listOfProducts>
          <speciesReference species="M_m00970c__91__c__93__" stoichiometry="1" constant="true"/>
          <speciesReference species="M_m02125c__91__c__93__" stoichiometry="1" constant="true"/>
        </listOfProducts>
        <fbc:geneProductAssociation>
          <fbc:or>
            <fbc:geneProductRef fbc:geneProduct="G_ENSG00000133313"/>
            <fbc:geneProductRef fbc:geneProduct="G_ENSG00000150656"/>
          </fbc:or>
        </fbc:geneProductAssociation>
      </reaction>
      <reaction metaid="R_HMR_4779" sboTerm="SBO:0000176" id="R_HMR_4779" name="R_HMR_4779" reversible="false" fast="false" fbc:lowerFluxBound="FB334N0" fbc:upperFluxBound="FB857N20">
        <notes>
          <body xmlns="http://www.w3.org/1999/xhtml">
            <p>References:PMID:12514185;PMID:3768405;PMID:6250440;PMID:675382</p>
            <p>Confidence Level: 0</p>
          </body>
        </notes>
        <annotation xmlns:sbml="http://www.sbml.org/sbml/level3/version1/core">
          <rdf:RDF xmlns:rdf="http://www.w3.org/1999/02/22-rdf-syntax-ns#" xmlns:dcterms="http://purl.org/dc/terms/" xmlns:vCard="http://www.w3.org/2001/vcard-rdf/3.0#" xmlns:vCard4="http://www.w3.org/2006/vcard/ns#" xmlns:bqbiol="http://biomodels.net/biology-qualifiers/" xmlns:bqmodel="http://biomodels.net/model-qualifiers/">
            <rdf:Description rdf:about="#R_HMR_4779">
              <bqbiol:is>
                <rdf:Bag>
                  <rdf:li rdf:resource="http://identifiers.org/ec-code/1.5.1.2"/>
                  <rdf:li rdf:resource="http://identifiers.org/kegg.reaction/R03291"/>
                  <rdf:li rdf:resource="http://identifiers.org/metanetx.reaction/MNXR100698"/>
                </rdf:Bag>
              </bqbiol:is>
              <bqbiol:hasProperty>
                <rdf:Bag>
                  <rdf:li rdf:resource="http://identifiers.org/sbo/SBO:0000176"/>
                </rdf:Bag>
              </bqbiol:hasProperty>
            </rdf:Description>
          </rdf:RDF>
        </annotation>
        <listOfReactants>
          <speciesReference species="M_m02552m__91__m__93__" stoichiometry="1" constant="true"/>
          <speciesReference species="M_m03037m__91__m__93__" stoichiometry="1" constant="true"/>
        </listOfReactants>
        <listOfProducts>
          <speciesReference species="M_m02039m__91__m__93__" stoichiometry="2" constant="true"/>
          <speciesReference species="M_m02320m__91__m__93__" stoichiometry="1" constant="true"/>
          <speciesReference species="M_m02553m__91__m__93__" stoichiometry="1" constant="true"/>
        </listOfProducts>
        <fbc:geneProductAssociation>
          <fbc:or>
            <fbc:geneProductRef fbc:geneProduct="G_ENSG00000104524"/>
            <fbc:geneProductRef fbc:geneProduct="G_ENSG00000143811"/>
            <fbc:geneProductRef fbc:geneProduct="G_ENSG00000183010"/>
            <fbc:geneProductRef fbc:geneProduct="G_ENSG00000243709"/>
          </fbc:or>
        </fbc:geneProductAssociation>
      </reaction>
      <reaction metaid="R_HMR_4787" sboTerm="SBO:0000176" id="R_HMR_4787" name="R_HMR_4787" reversible="false" fast="false" fbc:lowerFluxBound="FB334N0" fbc:upperFluxBound="FB482N2">
        <notes>
          <body xmlns="http://www.w3.org/1999/xhtml">
            <p>Confidence Level: 0</p>
          </body>
        </notes>
        <annotation xmlns:sbml="http://www.sbml.org/sbml/level3/version1/core">
          <rdf:RDF xmlns:rdf="http://www.w3.org/1999/02/22-rdf-syntax-ns#" xmlns:dcterms="http://purl.org/dc/terms/" xmlns:vCard="http://www.w3.org/2001/vcard-rdf/3.0#" xmlns:vCard4="http://www.w3.org/2006/vcard/ns#" xmlns:bqbiol="http://biomodels.net/biology-qualifiers/" xmlns:bqmodel="http://biomodels.net/model-qualifiers/">
            <rdf:Description rdf:about="#R_HMR_4787">
              <bqbiol:is>
                <rdf:Bag>
                  <rdf:li rdf:resource="http://identifiers.org/ec-code/4.1.3.16"/>
                  <rdf:li rdf:resource="http://identifiers.org/kegg.reaction/R00470"/>
                  <rdf:li rdf:resource="http://identifiers.org/metanetx.reaction/MNXR97219"/>
                </rdf:Bag>
              </bqbiol:is>
              <bqbiol:hasProperty>
                <rdf:Bag>
                  <rdf:li rdf:resource="http://identifiers.org/sbo/SBO:0000176"/>
                </rdf:Bag>
              </bqbiol:hasProperty>
            </rdf:Description>
          </rdf:RDF>
        </annotation>
        <listOfReactants>
          <speciesReference species="M_m00989m__91__m__93__" stoichiometry="1" constant="true"/>
        </listOfReactants>
        <listOfProducts>
          <speciesReference species="M_m02007m__91__m__93__" stoichiometry="1" constant="true"/>
          <speciesReference species="M_m02819m__91__m__93__" stoichiometry="1" constant="true"/>
        </listOfProducts>
        <fbc:geneProductAssociation>
          <fbc:geneProductRef fbc:geneProduct="G_ENSG00000241935"/>
        </fbc:geneProductAssociation>
      </reaction>
      <reaction metaid="R_HMR_6938" sboTerm="SBO:0000176" id="R_HMR_6938" name="R_HMR_6938" reversible="true" fast="false" fbc:lowerFluxBound="FB3N229" fbc:upperFluxBound="FB1043N229">
        <notes>
          <body xmlns="http://www.w3.org/1999/xhtml">
            <p>References:PMID:10978316</p>
            <p>Confidence Level: 0</p>
          </body>
        </notes>
        <annotation xmlns:sbml="http://www.sbml.org/sbml/level3/version1/core">
          <rdf:RDF xmlns:rdf="http://www.w3.org/1999/02/22-rdf-syntax-ns#" xmlns:dcterms="http://purl.org/dc/terms/" xmlns:vCard="http://www.w3.org/2001/vcard-rdf/3.0#" xmlns:vCard4="http://www.w3.org/2006/vcard/ns#" xmlns:bqbiol="http://biomodels.net/biology-qualifiers/" xmlns:bqmodel="http://biomodels.net/model-qualifiers/">
            <rdf:Description rdf:about="#R_HMR_6938">
              <bqbiol:is>
                <rdf:Bag>
                  <rdf:li rdf:resource="http://identifiers.org/ec-code/2.3.1.57"/>
                  <rdf:li rdf:resource="http://identifiers.org/metanetx.reaction/MNXR104491"/>
                </rdf:Bag>
              </bqbiol:is>
              <bqbiol:hasProperty>
                <rdf:Bag>
                  <rdf:li rdf:resource="http://identifiers.org/sbo/SBO:0000176"/>
                </rdf:Bag>
              </bqbiol:hasProperty>
            </rdf:Description>
          </rdf:RDF>
        </annotation>
        <listOfReactants>
          <speciesReference species="M_m01597c__91__c__93__" stoichiometry="1" constant="true"/>
          <speciesReference species="M_m02039c__91__c__93__" stoichiometry="1" constant="true"/>
          <speciesReference species="M_m02503c__91__c__93__" stoichiometry="1" constant="true"/>
        </listOfReactants>
        <listOfProducts>
          <speciesReference species="M_m01261c__91__c__93__" stoichiometry="1" constant="true"/>
          <speciesReference species="M_m02923c__91__c__93__" stoichiometry="1" constant="true"/>
        </listOfProducts>
        <fbc:geneProductAssociation>
          <fbc:or>
            <fbc:geneProductRef fbc:geneProduct="G_ENSG00000130066"/>
            <fbc:geneProductRef fbc:geneProduct="G_ENSG00000141504"/>
          </fbc:or>
        </fbc:geneProductAssociation>
      </reaction>
      <reaction metaid="R_HMR_6940" sboTerm="SBO:0000176" id="R_HMR_6940" name="R_HMR_6940" reversible="true" fast="false" fbc:lowerFluxBound="FB283N1" fbc:upperFluxBound="FB437N1">
        <notes>
          <body xmlns="http://www.w3.org/1999/xhtml">
            <p>Confidence Level: 0</p>
          </body>
        </notes>
        <annotation xmlns:sbml="http://www.sbml.org/sbml/level3/version1/core">
          <rdf:RDF xmlns:rdf="http://www.w3.org/1999/02/22-rdf-syntax-ns#" xmlns:dcterms="http://purl.org/dc/terms/" xmlns:vCard="http://www.w3.org/2001/vcard-rdf/3.0#" xmlns:vCard4="http://www.w3.org/2006/vcard/ns#" xmlns:bqbiol="http://biomodels.net/biology-qualifiers/" xmlns:bqmodel="http://biomodels.net/model-qualifiers/">
            <rdf:Description rdf:about="#R_HMR_6940">
              <bqbiol:is>
                <rdf:Bag>
                  <rdf:li rdf:resource="http://identifiers.org/metanetx.reaction/MNXR104492"/>
                </rdf:Bag>
              </bqbiol:is>
              <bqbiol:hasProperty>
                <rdf:Bag>
                  <rdf:li rdf:resource="http://identifiers.org/sbo/SBO:0000176"/>
                </rdf:Bag>
              </bqbiol:hasProperty>
            </rdf:Description>
          </rdf:RDF>
        </annotation>
        <listOfReactants>
          <speciesReference species="M_m01597c__91__c__93__" stoichiometry="1" constant="true"/>
          <speciesReference species="M_m02039c__91__c__93__" stoichiometry="1" constant="true"/>
          <speciesReference species="M_m02518c__91__c__93__" stoichiometry="1" constant="true"/>
        </listOfReactants>
        <listOfProducts>
          <speciesReference species="M_m01261c__91__c__93__" stoichiometry="1" constant="true"/>
          <speciesReference species="M_m02923c__91__c__93__" stoichiometry="1" constant="true"/>
        </listOfProducts>
      </reaction>
      <reaction metaid="R_HMR_8096" sboTerm="SBO:0000176" id="R_HMR_8096" name="R_HMR_8096" reversible="true" fast="false" fbc:lowerFluxBound="FB247N3" fbc:upperFluxBound="FB511N3">
        <notes>
          <body xmlns="http://www.w3.org/1999/xhtml">
            <p>Confidence Level: 0</p>
          </body>
        </notes>
        <annotation xmlns:sbml="http://www.sbml.org/sbml/level3/version1/core">
          <rdf:RDF xmlns:rdf="http://www.w3.org/1999/02/22-rdf-syntax-ns#" xmlns:dcterms="http://purl.org/dc/terms/" xmlns:vCard="http://www.w3.org/2001/vcard-rdf/3.0#" xmlns:vCard4="http://www.w3.org/2006/vcard/ns#" xmlns:bqbiol="http://biomodels.net/biology-qualifiers/" xmlns:bqmodel="http://biomodels.net/model-qualifiers/">
            <rdf:Description rdf:about="#R_HMR_8096">
              <bqbiol:is>
                <rdf:Bag>
                  <rdf:li rdf:resource="http://identifiers.org/bigg.reaction/PHCHGSm"/>
                  <rdf:li rdf:resource="http://identifiers.org/ec-code/1.5.1.12"/>
                  <rdf:li rdf:resource="http://identifiers.org/kegg.reaction/R04443"/>
                  <rdf:li rdf:resource="http://identifiers.org/metanetx.reaction/MNXR102617"/>
                </rdf:Bag>
              </bqbiol:is>
              <bqbiol:hasProperty>
                <rdf:Bag>
                  <rdf:li rdf:resource="http://identifiers.org/sbo/SBO:0000176"/>
                </rdf:Bag>
              </bqbiol:hasProperty>
            </rdf:Description>
          </rdf:RDF>
        </annotation>
        <listOfReactants>
          <speciesReference species="M_m02039m__91__m__93__" stoichiometry="1" constant="true"/>
          <speciesReference species="M_m02040m__91__m__93__" stoichiometry="1" constant="true"/>
          <speciesReference species="M_m02320m__91__m__93__" stoichiometry="1" constant="true"/>
        </listOfReactants>
        <listOfProducts>
          <speciesReference species="M_m02327m__91__m__93__" stoichiometry="1" constant="true"/>
        </listOfProducts>
        <fbc:geneProductAssociation>
          <fbc:geneProductRef fbc:geneProduct="G_ENSG00000159423"/>
        </fbc:geneProductAssociation>
      </reaction>
      <reaction metaid="R_HMR_8097" sboTerm="SBO:0000176" id="R_HMR_8097" name="R_HMR_8097" reversible="true" fast="false" fbc:lowerFluxBound="FB247N3" fbc:upperFluxBound="FB511N3">
        <notes>
          <body xmlns="http://www.w3.org/1999/xhtml">
            <p>Confidence Level: 0</p>
          </body>
        </notes>
        <annotation xmlns:sbml="http://www.sbml.org/sbml/level3/version1/core">
          <rdf:RDF xmlns:rdf="http://www.w3.org/1999/02/22-rdf-syntax-ns#" xmlns:dcterms="http://purl.org/dc/terms/" xmlns:vCard="http://www.w3.org/2001/vcard-rdf/3.0#" xmlns:vCard4="http://www.w3.org/2006/vcard/ns#" xmlns:bqbiol="http://biomodels.net/biology-qualifiers/" xmlns:bqmodel="http://biomodels.net/model-qualifiers/">
            <rdf:Description rdf:about="#R_HMR_8097">
              <bqbiol:is>
                <rdf:Bag>
                  <rdf:li rdf:resource="http://identifiers.org/bigg.reaction/4HGLSDm"/>
                  <rdf:li rdf:resource="http://identifiers.org/ec-code/1.5.1.12"/>
                  <rdf:li rdf:resource="http://identifiers.org/kegg.reaction/R05051"/>
                  <rdf:li rdf:resource="http://identifiers.org/metanetx.reaction/MNXR95015"/>
                </rdf:Bag>
              </bqbiol:is>
              <bqbiol:hasProperty>
                <rdf:Bag>
                  <rdf:li rdf:resource="http://identifiers.org/sbo/SBO:0000176"/>
                </rdf:Bag>
              </bqbiol:hasProperty>
            </rdf:Description>
          </rdf:RDF>
        </annotation>
        <listOfReactants>
          <speciesReference species="M_m02039m__91__m__93__" stoichiometry="2" constant="true"/>
          <speciesReference species="M_m02358m__91__m__93__" stoichiometry="1" constant="true"/>
          <speciesReference species="M_m02553m__91__m__93__" stoichiometry="1" constant="true"/>
        </listOfReactants>
        <listOfProducts>
          <speciesReference species="M_m02040m__91__m__93__" stoichiometry="1" constant="true"/>
          <speciesReference species="M_m02327m__91__m__93__" stoichiometry="1" constant="true"/>
          <speciesReference species="M_m02552m__91__m__93__" stoichiometry="1" constant="true"/>
        </listOfProducts>
        <fbc:geneProductAssociation>
          <fbc:geneProductRef fbc:geneProduct="G_ENSG00000159423"/>
        </fbc:geneProductAssociation>
      </reaction>
      <reaction metaid="R_HMR_8098" sboTerm="SBO:0000176" id="R_HMR_8098" name="R_HMR_8098" reversible="false" fast="false" fbc:lowerFluxBound="FB334N0" fbc:upperFluxBound="FB866N20">
        <notes>
          <body xmlns="http://www.w3.org/1999/xhtml">
            <p>Confidence Level: 0</p>
          </body>
        </notes>
        <annotation xmlns:sbml="http://www.sbml.org/sbml/level3/version1/core">
          <rdf:RDF xmlns:rdf="http://www.w3.org/1999/02/22-rdf-syntax-ns#" xmlns:dcterms="http://purl.org/dc/terms/" xmlns:vCard="http://www.w3.org/2001/vcard-rdf/3.0#" xmlns:vCard4="http://www.w3.org/2006/vcard/ns#" xmlns:bqbiol="http://biomodels.net/biology-qualifiers/" xmlns:bqmodel="http://biomodels.net/model-qualifiers/">
            <rdf:Description rdf:about="#R_HMR_8098">
              <bqbiol:is>
                <rdf:Bag>
                  <rdf:li rdf:resource="http://identifiers.org/bigg.reaction/EICOSTETCPT1"/>
                  <rdf:li rdf:resource="http://identifiers.org/ec-code/2.6.1.21"/>
                  <rdf:li rdf:resource="http://identifiers.org/kegg.reaction/R05053"/>
                  <rdf:li rdf:resource="http://identifiers.org/metanetx.reaction/MNXR109293"/>
                  <rdf:li rdf:resource="http://identifiers.org/metanetx.reaction/MNXR97910"/>
                </rdf:Bag>
              </bqbiol:is>
              <bqbiol:hasProperty>
                <rdf:Bag>
                  <rdf:li rdf:resource="http://identifiers.org/sbo/SBO:0000176"/>
                </rdf:Bag>
              </bqbiol:hasProperty>
            </rdf:Description>
          </rdf:RDF>
        </annotation>
        <listOfReactants>
          <speciesReference species="M_m02358m__91__m__93__" stoichiometry="1" constant="true"/>
          <speciesReference species="M_m02633m__91__m__93__" stoichiometry="1" constant="true"/>
        </listOfReactants>
        <listOfProducts>
          <speciesReference species="M_m00989m__91__m__93__" stoichiometry="1" constant="true"/>
          <speciesReference species="M_m01370m__91__m__93__" stoichiometry="1" constant="true"/>
        </listOfProducts>
        <fbc:geneProductAssociation>
          <fbc:geneProductRef fbc:geneProduct="G_ENSG00000125166"/>
        </fbc:geneProductAssociation>
      </reaction>
      <reaction metaid="R_HMR_8416" sboTerm="SBO:0000176" id="R_HMR_8416" name="R_HMR_8416" reversible="false" fast="false" fbc:lowerFluxBound="FB334N0" fbc:upperFluxBound="FB425N1">
        <notes>
          <body xmlns="http://www.w3.org/1999/xhtml">
            <p>Confidence Level: 0</p>
          </body>
        </notes>
        <annotation xmlns:sbml="http://www.sbml.org/sbml/level3/version1/core">
          <rdf:RDF xmlns:rdf="http://www.w3.org/1999/02/22-rdf-syntax-ns#" xmlns:dcterms="http://purl.org/dc/terms/" xmlns:vCard="http://www.w3.org/2001/vcard-rdf/3.0#" xmlns:vCard4="http://www.w3.org/2006/vcard/ns#" xmlns:bqbiol="http://biomodels.net/biology-qualifiers/" xmlns:bqmodel="http://biomodels.net/model-qualifiers/">
            <rdf:Description rdf:about="#R_HMR_8416">
              <bqbiol:is>
                <rdf:Bag>
                  <rdf:li rdf:resource="http://identifiers.org/bigg.reaction/ACGSm"/>
                  <rdf:li rdf:resource="http://identifiers.org/kegg.reaction/R00259"/>
                  <rdf:li rdf:resource="http://identifiers.org/metanetx.reaction/MNXR95259"/>
                </rdf:Bag>
              </bqbiol:is>
              <bqbiol:hasProperty>
                <rdf:Bag>
                  <rdf:li rdf:resource="http://identifiers.org/sbo/SBO:0000176"/>
                </rdf:Bag>
              </bqbiol:hasProperty>
            </rdf:Description>
          </rdf:RDF>
        </annotation>
        <listOfReactants>
          <speciesReference species="M_m01261m__91__m__93__" stoichiometry="1" constant="true"/>
          <speciesReference species="M_m01974m__91__m__93__" stoichiometry="1" constant="true"/>
        </listOfReactants>
        <listOfProducts>
          <speciesReference species="M_m01597m__91__m__93__" stoichiometry="1" constant="true"/>
          <speciesReference species="M_m02039m__91__m__93__" stoichiometry="1" constant="true"/>
          <speciesReference species="M_m02536m__91__m__93__" stoichiometry="1" constant="true"/>
        </listOfProducts>
        <fbc:geneProductAssociation>
          <fbc:geneProductRef fbc:geneProduct="G_ENSG00000161653"/>
        </fbc:geneProductAssociation>
      </reaction>
      <reaction metaid="R_HMR_8425" sboTerm="SBO:0000176" id="R_HMR_8425" name="R_HMR_8425" reversible="true" fast="false" fbc:lowerFluxBound="FB282N1" fbc:upperFluxBound="FB438N1">
        <notes>
          <body xmlns="http://www.w3.org/1999/xhtml">
            <p>Confidence Level: 0</p>
          </body>
        </notes>
        <annotation xmlns:sbml="http://www.sbml.org/sbml/level3/version1/core">
          <rdf:RDF xmlns:rdf="http://www.w3.org/1999/02/22-rdf-syntax-ns#" xmlns:dcterms="http://purl.org/dc/terms/" xmlns:vCard="http://www.w3.org/2001/vcard-rdf/3.0#" xmlns:vCard4="http://www.w3.org/2006/vcard/ns#" xmlns:bqbiol="http://biomodels.net/biology-qualifiers/" xmlns:bqmodel="http://biomodels.net/model-qualifiers/">
            <rdf:Description rdf:about="#R_HMR_8425">
              <bqbiol:is>
                <rdf:Bag>
                  <rdf:li rdf:resource="http://identifiers.org/bigg.reaction/ACODA"/>
                  <rdf:li rdf:resource="http://identifiers.org/ec-code/3.5.1.14"/>
                  <rdf:li rdf:resource="http://identifiers.org/kegg.reaction/R00669"/>
                  <rdf:li rdf:resource="http://identifiers.org/metanetx.reaction/MNXR95377"/>
                </rdf:Bag>
              </bqbiol:is>
              <bqbiol:hasProperty>
                <rdf:Bag>
                  <rdf:li rdf:resource="http://identifiers.org/sbo/SBO:0000176"/>
                </rdf:Bag>
              </bqbiol:hasProperty>
            </rdf:Description>
          </rdf:RDF>
        </annotation>
        <listOfReactants>
          <speciesReference species="M_m02040c__91__c__93__" stoichiometry="1" constant="true"/>
          <speciesReference species="M_m02546c__91__c__93__" stoichiometry="1" constant="true"/>
        </listOfReactants>
        <listOfProducts>
          <speciesReference species="M_m01252c__91__c__93__" stoichiometry="1" constant="true"/>
          <speciesReference species="M_m02658c__91__c__93__" stoichiometry="1" constant="true"/>
        </listOfProducts>
        <fbc:geneProductAssociation>
          <fbc:or>
            <fbc:geneProductRef fbc:geneProduct="G_ENSG00000114786"/>
            <fbc:geneProductRef fbc:geneProduct="G_ENSG00000243989"/>
          </fbc:or>
        </fbc:geneProductAssociation>
      </reaction>
      <reaction metaid="R_HMR_8426" sboTerm="SBO:0000176" id="R_HMR_8426" name="R_HMR_8426" reversible="false" fast="false" fbc:lowerFluxBound="FB334N0" fbc:upperFluxBound="FB432N1">
        <notes>
          <body xmlns="http://www.w3.org/1999/xhtml">
            <p>Confidence Level: 0</p>
          </body>
        </notes>
        <annotation xmlns:sbml="http://www.sbml.org/sbml/level3/version1/core">
          <rdf:RDF xmlns:rdf="http://www.w3.org/1999/02/22-rdf-syntax-ns#" xmlns:dcterms="http://purl.org/dc/terms/" xmlns:vCard="http://www.w3.org/2001/vcard-rdf/3.0#" xmlns:vCard4="http://www.w3.org/2006/vcard/ns#" xmlns:bqbiol="http://biomodels.net/biology-qualifiers/" xmlns:bqmodel="http://biomodels.net/model-qualifiers/">
            <rdf:Description rdf:about="#R_HMR_8426">
              <bqbiol:is>
                <rdf:Bag>
                  <rdf:li rdf:resource="http://identifiers.org/bigg.reaction/ARGNm"/>
                  <rdf:li rdf:resource="http://identifiers.org/ec-code/3.5.3.1"/>
                  <rdf:li rdf:resource="http://identifiers.org/kegg.reaction/R00551"/>
                  <rdf:li rdf:resource="http://identifiers.org/metanetx.reaction/MNXR95945"/>
                </rdf:Bag>
              </bqbiol:is>
              <bqbiol:hasProperty>
                <rdf:Bag>
                  <rdf:li rdf:resource="http://identifiers.org/sbo/SBO:0000176"/>
                </rdf:Bag>
              </bqbiol:hasProperty>
            </rdf:Description>
          </rdf:RDF>
        </annotation>
        <listOfReactants>
          <speciesReference species="M_m01365m__91__m__93__" stoichiometry="1" constant="true"/>
          <speciesReference species="M_m02040m__91__m__93__" stoichiometry="1" constant="true"/>
        </listOfReactants>
        <listOfProducts>
          <speciesReference species="M_m02658m__91__m__93__" stoichiometry="1" constant="true"/>
          <speciesReference species="M_m03121m__91__m__93__" stoichiometry="1" constant="true"/>
        </listOfProducts>
        <fbc:geneProductAssociation>
          <fbc:or>
            <fbc:geneProductRef fbc:geneProduct="G_ENSG00000081181"/>
            <fbc:geneProductRef fbc:geneProduct="G_ENSG00000118520"/>
          </fbc:or>
        </fbc:geneProductAssociation>
      </reaction>
      <reaction metaid="R_HMR_8603" sboTerm="SBO:0000176" id="R_HMR_8603" name="R_HMR_8603" reversible="false" fast="false" fbc:lowerFluxBound="FB334N0" fbc:upperFluxBound="FB1043N229">
        <notes>
          <body xmlns="http://www.w3.org/1999/xhtml">
            <p>Confidence Level: 0</p>
          </body>
        </notes>
        <annotation xmlns:sbml="http://www.sbml.org/sbml/level3/version1/core">
          <rdf:RDF xmlns:rdf="http://www.w3.org/1999/02/22-rdf-syntax-ns#" xmlns:dcterms="http://purl.org/dc/terms/" xmlns:vCard="http://www.w3.org/2001/vcard-rdf/3.0#" xmlns:vCard4="http://www.w3.org/2006/vcard/ns#" xmlns:bqbiol="http://biomodels.net/biology-qualifiers/" xmlns:bqmodel="http://biomodels.net/model-qualifiers/">
            <rdf:Description rdf:about="#R_HMR_8603">
              <bqbiol:is>
                <rdf:Bag>
                  <rdf:li rdf:resource="http://identifiers.org/bigg.reaction/PTRCAT1"/>
                  <rdf:li rdf:resource="http://identifiers.org/ec-code/2.3.1.57"/>
                  <rdf:li rdf:resource="http://identifiers.org/kegg.reaction/R01154"/>
                  <rdf:li rdf:resource="http://identifiers.org/metanetx.reaction/MNXR103335"/>
                </rdf:Bag>
              </bqbiol:is>
              <bqbiol:hasProperty>
                <rdf:Bag>
                  <rdf:li rdf:resource="http://identifiers.org/sbo/SBO:0000176"/>
                </rdf:Bag>
              </bqbiol:hasProperty>
            </rdf:Description>
          </rdf:RDF>
        </annotation>
        <listOfReactants>
          <speciesReference species="M_m01261c__91__c__93__" stoichiometry="1" constant="true"/>
          <speciesReference species="M_m02812c__91__c__93__" stoichiometry="1" constant="true"/>
        </listOfReactants>
        <listOfProducts>
          <speciesReference species="M_m01597c__91__c__93__" stoichiometry="1" constant="true"/>
          <speciesReference species="M_m02039c__91__c__93__" stoichiometry="1" constant="true"/>
          <speciesReference species="M_m02547c__91__c__93__" stoichiometry="1" constant="true"/>
        </listOfProducts>
        <fbc:geneProductAssociation>
          <fbc:or>
            <fbc:geneProductRef fbc:geneProduct="G_ENSG00000130066"/>
            <fbc:geneProductRef fbc:geneProduct="G_ENSG00000141504"/>
          </fbc:or>
        </fbc:geneProductAssociation>
      </reaction>
      <reaction metaid="R_HMR_8604" sboTerm="SBO:0000176" id="R_HMR_8604" name="R_HMR_8604" reversible="false" fast="false" fbc:lowerFluxBound="FB334N0" fbc:upperFluxBound="FB831N17">
        <notes>
          <body xmlns="http://www.w3.org/1999/xhtml">
            <p>Confidence Level: 0</p>
          </body>
        </notes>
        <annotation xmlns:sbml="http://www.sbml.org/sbml/level3/version1/core">
          <rdf:RDF xmlns:rdf="http://www.w3.org/1999/02/22-rdf-syntax-ns#" xmlns:dcterms="http://purl.org/dc/terms/" xmlns:vCard="http://www.w3.org/2001/vcard-rdf/3.0#" xmlns:vCard4="http://www.w3.org/2006/vcard/ns#" xmlns:bqbiol="http://biomodels.net/biology-qualifiers/" xmlns:bqmodel="http://biomodels.net/model-qualifiers/">
            <rdf:Description rdf:about="#R_HMR_8604">
              <bqbiol:is>
                <rdf:Bag>
                  <rdf:li rdf:resource="http://identifiers.org/bigg.reaction/APRTO2"/>
                  <rdf:li rdf:resource="http://identifiers.org/ec-code/1.4.3.4"/>
                  <rdf:li rdf:resource="http://identifiers.org/kegg.reaction/R04025"/>
                  <rdf:li rdf:resource="http://identifiers.org/metanetx.reaction/MNXR95900"/>
                </rdf:Bag>
              </bqbiol:is>
              <bqbiol:hasProperty>
                <rdf:Bag>
                  <rdf:li rdf:resource="http://identifiers.org/sbo/SBO:0000176"/>
                </rdf:Bag>
              </bqbiol:hasProperty>
            </rdf:Description>
          </rdf:RDF>
        </annotation>
        <listOfReactants>
          <speciesReference species="M_m02040c__91__c__93__" stoichiometry="1" constant="true"/>
          <speciesReference species="M_m02547c__91__c__93__" stoichiometry="1" constant="true"/>
          <speciesReference species="M_m02630c__91__c__93__" stoichiometry="1" constant="true"/>
        </listOfReactants>
        <listOfProducts>
          <speciesReference species="M_m02039c__91__c__93__" stoichiometry="1" constant="true"/>
          <speciesReference species="M_m02041c__91__c__93__" stoichiometry="1" constant="true"/>
          <speciesReference species="M_m02514c__91__c__93__" stoichiometry="1" constant="true"/>
          <speciesReference species="M_m02578c__91__c__93__" stoichiometry="1" constant="true"/>
        </listOfProducts>
        <fbc:geneProductAssociation>
          <fbc:or>
            <fbc:geneProductRef fbc:geneProduct="G_ENSG00000002726"/>
            <fbc:geneProductRef fbc:geneProduct="G_ENSG00000069535"/>
            <fbc:geneProductRef fbc:geneProduct="G_ENSG00000131471"/>
            <fbc:geneProductRef fbc:geneProduct="G_ENSG00000131480"/>
            <fbc:geneProductRef fbc:geneProduct="G_ENSG00000189221"/>
          </fbc:or>
        </fbc:geneProductAssociation>
      </reaction>
      <reaction metaid="R_HMR_8605" sboTerm="SBO:0000176" id="R_HMR_8605" name="R_HMR_8605" reversible="false" fast="false" fbc:lowerFluxBound="FB334N0" fbc:upperFluxBound="FB919N27">
        <notes>
          <body xmlns="http://www.w3.org/1999/xhtml">
            <p>Confidence Level: 0</p>
          </body>
        </notes>
        <annotation xmlns:sbml="http://www.sbml.org/sbml/level3/version1/core">
          <rdf:RDF xmlns:rdf="http://www.w3.org/1999/02/22-rdf-syntax-ns#" xmlns:dcterms="http://purl.org/dc/terms/" xmlns:vCard="http://www.w3.org/2001/vcard-rdf/3.0#" xmlns:vCard4="http://www.w3.org/2006/vcard/ns#" xmlns:bqbiol="http://biomodels.net/biology-qualifiers/" xmlns:bqmodel="http://biomodels.net/model-qualifiers/">
            <rdf:Description rdf:about="#R_HMR_8605">
              <bqbiol:is>
                <rdf:Bag>
                  <rdf:li rdf:resource="http://identifiers.org/bigg.reaction/NABTNO"/>
                  <rdf:li rdf:resource="http://identifiers.org/ec-code/1.2.1.3"/>
                  <rdf:li rdf:resource="http://identifiers.org/kegg.reaction/R05050"/>
                  <rdf:li rdf:resource="http://identifiers.org/metanetx.reaction/MNXR101805"/>
                </rdf:Bag>
              </bqbiol:is>
              <bqbiol:hasProperty>
                <rdf:Bag>
                  <rdf:li rdf:resource="http://identifiers.org/sbo/SBO:0000176"/>
                </rdf:Bag>
              </bqbiol:hasProperty>
            </rdf:Description>
          </rdf:RDF>
        </annotation>
        <listOfReactants>
          <speciesReference species="M_m02040c__91__c__93__" stoichiometry="1" constant="true"/>
          <speciesReference species="M_m02514c__91__c__93__" stoichiometry="1" constant="true"/>
          <speciesReference species="M_m02552c__91__c__93__" stoichiometry="1" constant="true"/>
        </listOfReactants>
        <listOfProducts>
          <speciesReference species="M_m00952c__91__c__93__" stoichiometry="1" constant="true"/>
          <speciesReference species="M_m02039c__91__c__93__" stoichiometry="2" constant="true"/>
          <speciesReference species="M_m02553c__91__c__93__" stoichiometry="1" constant="true"/>
        </listOfProducts>
        <fbc:geneProductAssociation>
          <fbc:or>
            <fbc:geneProductRef fbc:geneProduct="G_ENSG00000072210"/>
            <fbc:geneProductRef fbc:geneProduct="G_ENSG00000111275"/>
            <fbc:geneProductRef fbc:geneProduct="G_ENSG00000137124"/>
            <fbc:geneProductRef fbc:geneProduct="G_ENSG00000143149"/>
            <fbc:geneProductRef fbc:geneProduct="G_ENSG00000164904"/>
          </fbc:or>
        </fbc:geneProductAssociation>
      </reaction>
      <reaction metaid="R_HMR_0460" sboTerm="SBO:0000176" id="R_HMR_0460" name="R_HMR_0460" reversible="false" fast="false" fbc:lowerFluxBound="FB334N0" fbc:upperFluxBound="FB565N5">
        <notes>
          <body xmlns="http://www.w3.org/1999/xhtml">
            <p>References:PMID:16753811;PMID:216417;PMID:2537226;PMID:6252205</p>
            <p>Confidence Level: 0</p>
          </body>
        </notes>
        <annotation xmlns:sbml="http://www.sbml.org/sbml/level3/version1/core">
          <rdf:RDF xmlns:rdf="http://www.w3.org/1999/02/22-rdf-syntax-ns#" xmlns:dcterms="http://purl.org/dc/terms/" xmlns:vCard="http://www.w3.org/2001/vcard-rdf/3.0#" xmlns:vCard4="http://www.w3.org/2006/vcard/ns#" xmlns:bqbiol="http://biomodels.net/biology-qualifiers/" xmlns:bqmodel="http://biomodels.net/model-qualifiers/">
            <rdf:Description rdf:about="#R_HMR_0460">
              <bqbiol:is>
                <rdf:Bag>
                  <rdf:li rdf:resource="http://identifiers.org/ec-code/2.7.1.31"/>
                  <rdf:li rdf:resource="http://identifiers.org/kegg.reaction/R01514"/>
                  <rdf:li rdf:resource="http://identifiers.org/metanetx.reaction/MNXR100328"/>
                </rdf:Bag>
              </bqbiol:is>
              <bqbiol:hasProperty>
                <rdf:Bag>
                  <rdf:li rdf:resource="http://identifiers.org/sbo/SBO:0000176"/>
                </rdf:Bag>
              </bqbiol:hasProperty>
            </rdf:Description>
          </rdf:RDF>
        </annotation>
        <listOfReactants>
          <speciesReference species="M_m01371m__91__m__93__" stoichiometry="1" constant="true"/>
          <speciesReference species="M_m01982m__91__m__93__" stoichiometry="1" constant="true"/>
        </listOfReactants>
        <listOfProducts>
          <speciesReference species="M_m00913m__91__m__93__" stoichiometry="1" constant="true"/>
          <speciesReference species="M_m01285m__91__m__93__" stoichiometry="1" constant="true"/>
          <speciesReference species="M_m02039m__91__m__93__" stoichiometry="1" constant="true"/>
        </listOfProducts>
        <fbc:geneProductAssociation>
          <fbc:geneProductRef fbc:geneProduct="G_ENSG00000168237"/>
        </fbc:geneProductAssociation>
      </reaction>
      <reaction metaid="R_HMR_3752" sboTerm="SBO:0000176" id="R_HMR_3752" name="R_HMR_3752" reversible="true" fast="false" fbc:lowerFluxBound="FB212N5" fbc:upperFluxBound="FB574N5">
        <notes>
          <body xmlns="http://www.w3.org/1999/xhtml">
            <p>Confidence Level: 0</p>
          </body>
        </notes>
        <annotation xmlns:sbml="http://www.sbml.org/sbml/level3/version1/core">
          <rdf:RDF xmlns:rdf="http://www.w3.org/1999/02/22-rdf-syntax-ns#" xmlns:dcterms="http://purl.org/dc/terms/" xmlns:vCard="http://www.w3.org/2001/vcard-rdf/3.0#" xmlns:vCard4="http://www.w3.org/2006/vcard/ns#" xmlns:bqbiol="http://biomodels.net/biology-qualifiers/" xmlns:bqmodel="http://biomodels.net/model-qualifiers/">
            <rdf:Description rdf:about="#R_HMR_3752">
              <bqbiol:is>
                <rdf:Bag>
                  <rdf:li rdf:resource="http://identifiers.org/bigg.reaction/ACOAD9m"/>
                  <rdf:li rdf:resource="http://identifiers.org/ec-code/1.3.8.5"/>
                </rdf:Bag>
              </bqbiol:is>
              <bqbiol:hasProperty>
                <rdf:Bag>
                  <rdf:li rdf:resource="http://identifiers.org/sbo/SBO:0000176"/>
                </rdf:Bag>
              </bqbiol:hasProperty>
            </rdf:Description>
          </rdf:RDF>
        </annotation>
        <listOfReactants>
          <speciesReference species="M_m01803m__91__m__93__" stoichiometry="1" constant="true"/>
          <speciesReference species="M_m02468m__91__m__93__" stoichiometry="1" constant="true"/>
        </listOfReactants>
        <listOfProducts>
          <speciesReference species="M_m01802m__91__m__93__" stoichiometry="1" constant="true"/>
          <speciesReference species="M_m02180m__91__m__93__" stoichiometry="1" constant="true"/>
        </listOfProducts>
        <fbc:geneProductAssociation>
          <fbc:geneProductRef fbc:geneProduct="G_ENSG00000196177"/>
        </fbc:geneProductAssociation>
      </reaction>
      <reaction metaid="R_HMR_3770" sboTerm="SBO:0000176" id="R_HMR_3770" name="R_HMR_3770" reversible="true" fast="false" fbc:lowerFluxBound="FB212N5" fbc:upperFluxBound="FB574N5">
        <notes>
          <body xmlns="http://www.w3.org/1999/xhtml">
            <p>Confidence Level: 0</p>
          </body>
        </notes>
        <annotation xmlns:sbml="http://www.sbml.org/sbml/level3/version1/core">
          <rdf:RDF xmlns:rdf="http://www.w3.org/1999/02/22-rdf-syntax-ns#" xmlns:dcterms="http://purl.org/dc/terms/" xmlns:vCard="http://www.w3.org/2001/vcard-rdf/3.0#" xmlns:vCard4="http://www.w3.org/2006/vcard/ns#" xmlns:bqbiol="http://biomodels.net/biology-qualifiers/" xmlns:bqmodel="http://biomodels.net/model-qualifiers/">
            <rdf:Description rdf:about="#R_HMR_3770">
              <bqbiol:is>
                <rdf:Bag>
                  <rdf:li rdf:resource="http://identifiers.org/bigg.reaction/ACOAD8m"/>
                  <rdf:li rdf:resource="http://identifiers.org/ec-code/1.3.8.5"/>
                  <rdf:li rdf:resource="http://identifiers.org/kegg.reaction/R04095"/>
                </rdf:Bag>
              </bqbiol:is>
              <bqbiol:hasProperty>
                <rdf:Bag>
                  <rdf:li rdf:resource="http://identifiers.org/sbo/SBO:0000176"/>
                </rdf:Bag>
              </bqbiol:hasProperty>
            </rdf:Description>
          </rdf:RDF>
        </annotation>
        <listOfReactants>
          <speciesReference species="M_m00826m__91__m__93__" stoichiometry="1" constant="true"/>
          <speciesReference species="M_m01803m__91__m__93__" stoichiometry="1" constant="true"/>
        </listOfReactants>
        <listOfProducts>
          <speciesReference species="M_m01802m__91__m__93__" stoichiometry="1" constant="true"/>
          <speciesReference species="M_m02189m__91__m__93__" stoichiometry="1" constant="true"/>
        </listOfProducts>
        <fbc:geneProductAssociation>
          <fbc:geneProductRef fbc:geneProduct="G_ENSG00000196177"/>
        </fbc:geneProductAssociation>
      </reaction>
      <reaction metaid="R_HMR_3782" sboTerm="SBO:0000176" id="R_HMR_3782" name="R_HMR_3782" reversible="true" fast="false" fbc:lowerFluxBound="FB298N0" fbc:upperFluxBound="FB406N0">
        <notes>
          <body xmlns="http://www.w3.org/1999/xhtml">
            <p>References:PMID:3707752</p>
            <p>Confidence Level: 0</p>
          </body>
        </notes>
        <annotation xmlns:sbml="http://www.sbml.org/sbml/level3/version1/core">
          <rdf:RDF xmlns:rdf="http://www.w3.org/1999/02/22-rdf-syntax-ns#" xmlns:dcterms="http://purl.org/dc/terms/" xmlns:vCard="http://www.w3.org/2001/vcard-rdf/3.0#" xmlns:vCard4="http://www.w3.org/2006/vcard/ns#" xmlns:bqbiol="http://biomodels.net/biology-qualifiers/" xmlns:bqmodel="http://biomodels.net/model-qualifiers/">
            <rdf:Description rdf:about="#R_HMR_3782">
              <bqbiol:is>
                <rdf:Bag>
                  <rdf:li rdf:resource="http://identifiers.org/ec-code/2.3.1.13"/>
                  <rdf:li rdf:resource="http://identifiers.org/metanetx.reaction/MNXR103671"/>
                </rdf:Bag>
              </bqbiol:is>
              <bqbiol:hasProperty>
                <rdf:Bag>
                  <rdf:li rdf:resource="http://identifiers.org/sbo/SBO:0000176"/>
                </rdf:Bag>
              </bqbiol:hasProperty>
            </rdf:Description>
          </rdf:RDF>
        </annotation>
        <listOfReactants>
          <speciesReference species="M_m00663m__91__m__93__" stoichiometry="1" constant="true"/>
          <speciesReference species="M_m01986m__91__m__93__" stoichiometry="1" constant="true"/>
        </listOfReactants>
        <listOfProducts>
          <speciesReference species="M_m00664m__91__m__93__" stoichiometry="1" constant="true"/>
          <speciesReference species="M_m01597m__91__m__93__" stoichiometry="1" constant="true"/>
          <speciesReference species="M_m02039m__91__m__93__" stoichiometry="1" constant="true"/>
        </listOfProducts>
        <fbc:geneProductAssociation>
          <fbc:or>
            <fbc:geneProductRef fbc:geneProduct="G_ENSG00000149124"/>
            <fbc:geneProductRef fbc:geneProduct="G_ENSG00000156689"/>
            <fbc:geneProductRef fbc:geneProduct="G_ENSG00000166840"/>
          </fbc:or>
        </fbc:geneProductAssociation>
      </reaction>
      <reaction metaid="R_HMR_3784" sboTerm="SBO:0000176" id="R_HMR_3784" name="R_HMR_3784" reversible="true" fast="false" fbc:lowerFluxBound="FB212N5" fbc:upperFluxBound="FB574N5">
        <notes>
          <body xmlns="http://www.w3.org/1999/xhtml">
            <p>Confidence Level: 0</p>
          </body>
        </notes>
        <annotation xmlns:sbml="http://www.sbml.org/sbml/level3/version1/core">
          <rdf:RDF xmlns:rdf="http://www.w3.org/1999/02/22-rdf-syntax-ns#" xmlns:dcterms="http://purl.org/dc/terms/" xmlns:vCard="http://www.w3.org/2001/vcard-rdf/3.0#" xmlns:vCard4="http://www.w3.org/2006/vcard/ns#" xmlns:bqbiol="http://biomodels.net/biology-qualifiers/" xmlns:bqmodel="http://biomodels.net/model-qualifiers/">
            <rdf:Description rdf:about="#R_HMR_3784">
              <bqbiol:is>
                <rdf:Bag>
                  <rdf:li rdf:resource="http://identifiers.org/bigg.reaction/ACOAD10m"/>
                  <rdf:li rdf:resource="http://identifiers.org/ec-code/1.3.8.5"/>
                </rdf:Bag>
              </bqbiol:is>
              <bqbiol:hasProperty>
                <rdf:Bag>
                  <rdf:li rdf:resource="http://identifiers.org/sbo/SBO:0000176"/>
                </rdf:Bag>
              </bqbiol:hasProperty>
            </rdf:Description>
          </rdf:RDF>
        </annotation>
        <listOfReactants>
          <speciesReference species="M_m00663m__91__m__93__" stoichiometry="1" constant="true"/>
          <speciesReference species="M_m01802m__91__m__93__" stoichiometry="1" constant="true"/>
        </listOfReactants>
        <listOfProducts>
          <speciesReference species="M_m01803m__91__m__93__" stoichiometry="1" constant="true"/>
          <speciesReference species="M_m02999m__91__m__93__" stoichiometry="1" constant="true"/>
        </listOfProducts>
        <fbc:geneProductAssociation>
          <fbc:geneProductRef fbc:geneProduct="G_ENSG00000196177"/>
        </fbc:geneProductAssociation>
      </reaction>
      <reaction metaid="R_HMR_3839" sboTerm="SBO:0000176" id="R_HMR_3839" name="R_HMR_3839" reversible="true" fast="false" fbc:lowerFluxBound="FB100N16" fbc:upperFluxBound="FB820N16">
        <notes>
          <body xmlns="http://www.w3.org/1999/xhtml">
            <p>References:PMID:14645240</p>
            <p>Confidence Level: 0</p>
          </body>
        </notes>
        <annotation xmlns:sbml="http://www.sbml.org/sbml/level3/version1/core">
          <rdf:RDF xmlns:rdf="http://www.w3.org/1999/02/22-rdf-syntax-ns#" xmlns:dcterms="http://purl.org/dc/terms/" xmlns:vCard="http://www.w3.org/2001/vcard-rdf/3.0#" xmlns:vCard4="http://www.w3.org/2006/vcard/ns#" xmlns:bqbiol="http://biomodels.net/biology-qualifiers/" xmlns:bqmodel="http://biomodels.net/model-qualifiers/">
            <rdf:Description rdf:about="#R_HMR_3839">
              <bqbiol:is>
                <rdf:Bag>
                  <rdf:li rdf:resource="http://identifiers.org/bigg.reaction/PGCD"/>
                  <rdf:li rdf:resource="http://identifiers.org/ec-code/1.1.1.95"/>
                  <rdf:li rdf:resource="http://identifiers.org/kegg.reaction/R01513"/>
                  <rdf:li rdf:resource="http://identifiers.org/metanetx.reaction/MNXR102527"/>
                </rdf:Bag>
              </bqbiol:is>
              <bqbiol:hasProperty>
                <rdf:Bag>
                  <rdf:li rdf:resource="http://identifiers.org/sbo/SBO:0000176"/>
                </rdf:Bag>
              </bqbiol:hasProperty>
            </rdf:Description>
          </rdf:RDF>
        </annotation>
        <listOfReactants>
          <speciesReference species="M_m00913c__91__c__93__" stoichiometry="1" constant="true"/>
          <speciesReference species="M_m02552c__91__c__93__" stoichiometry="1" constant="true"/>
        </listOfReactants>
        <listOfProducts>
          <speciesReference species="M_m00914c__91__c__93__" stoichiometry="1" constant="true"/>
          <speciesReference species="M_m02039c__91__c__93__" stoichiometry="1" constant="true"/>
          <speciesReference species="M_m02553c__91__c__93__" stoichiometry="1" constant="true"/>
        </listOfProducts>
        <fbc:geneProductAssociation>
          <fbc:or>
            <fbc:geneProductRef fbc:geneProduct="G_ENSG00000092621"/>
            <fbc:geneProductRef fbc:geneProduct="G_ENSG00000134882"/>
          </fbc:or>
        </fbc:geneProductAssociation>
      </reaction>
      <reaction metaid="R_HMR_3841" sboTerm="SBO:0000176" id="R_HMR_3841" name="R_HMR_3841" reversible="true" fast="false" fbc:lowerFluxBound="FB227N4" fbc:upperFluxBound="FB547N4">
        <notes>
          <body xmlns="http://www.w3.org/1999/xhtml">
            <p>References:PMID:12633500;PMID:6089514</p>
            <p>Confidence Level: 0</p>
          </body>
        </notes>
        <annotation xmlns:sbml="http://www.sbml.org/sbml/level3/version1/core">
          <rdf:RDF xmlns:rdf="http://www.w3.org/1999/02/22-rdf-syntax-ns#" xmlns:dcterms="http://purl.org/dc/terms/" xmlns:vCard="http://www.w3.org/2001/vcard-rdf/3.0#" xmlns:vCard4="http://www.w3.org/2006/vcard/ns#" xmlns:bqbiol="http://biomodels.net/biology-qualifiers/" xmlns:bqmodel="http://biomodels.net/model-qualifiers/">
            <rdf:Description rdf:about="#R_HMR_3841">
              <bqbiol:is>
                <rdf:Bag>
                  <rdf:li rdf:resource="http://identifiers.org/bigg.reaction/PSERT"/>
                  <rdf:li rdf:resource="http://identifiers.org/ec-code/2.6.1.52"/>
                  <rdf:li rdf:resource="http://identifiers.org/kegg.reaction/R04173"/>
                  <rdf:li rdf:resource="http://identifiers.org/metanetx.reaction/MNXR103225"/>
                </rdf:Bag>
              </bqbiol:is>
              <bqbiol:hasProperty>
                <rdf:Bag>
                  <rdf:li rdf:resource="http://identifiers.org/sbo/SBO:0000176"/>
                </rdf:Bag>
              </bqbiol:hasProperty>
            </rdf:Description>
          </rdf:RDF>
        </annotation>
        <listOfReactants>
          <speciesReference species="M_m00914c__91__c__93__" stoichiometry="1" constant="true"/>
          <speciesReference species="M_m01974c__91__c__93__" stoichiometry="1" constant="true"/>
        </listOfReactants>
        <listOfProducts>
          <speciesReference species="M_m00916c__91__c__93__" stoichiometry="1" constant="true"/>
          <speciesReference species="M_m01306c__91__c__93__" stoichiometry="1" constant="true"/>
        </listOfProducts>
        <fbc:geneProductAssociation>
          <fbc:geneProductRef fbc:geneProduct="G_ENSG00000135069"/>
        </fbc:geneProductAssociation>
      </reaction>
      <reaction metaid="R_HMR_3843" sboTerm="SBO:0000176" id="R_HMR_3843" name="R_HMR_3843" reversible="false" fast="false" fbc:lowerFluxBound="FB334N0" fbc:upperFluxBound="FB900N24">
        <notes>
          <body xmlns="http://www.w3.org/1999/xhtml">
            <p>References:PMID:4307821</p>
            <p>Confidence Level: 0</p>
          </body>
        </notes>
        <annotation xmlns:sbml="http://www.sbml.org/sbml/level3/version1/core">
          <rdf:RDF xmlns:rdf="http://www.w3.org/1999/02/22-rdf-syntax-ns#" xmlns:dcterms="http://purl.org/dc/terms/" xmlns:vCard="http://www.w3.org/2001/vcard-rdf/3.0#" xmlns:vCard4="http://www.w3.org/2006/vcard/ns#" xmlns:bqbiol="http://biomodels.net/biology-qualifiers/" xmlns:bqmodel="http://biomodels.net/model-qualifiers/">
            <rdf:Description rdf:about="#R_HMR_3843">
              <bqbiol:is>
                <rdf:Bag>
                  <rdf:li rdf:resource="http://identifiers.org/bigg.reaction/PSP_L"/>
                  <rdf:li rdf:resource="http://identifiers.org/ec-code/3.1.3.3"/>
                  <rdf:li rdf:resource="http://identifiers.org/kegg.reaction/R00582"/>
                  <rdf:li rdf:resource="http://identifiers.org/metanetx.reaction/MNXR103260"/>
                </rdf:Bag>
              </bqbiol:is>
              <bqbiol:hasProperty>
                <rdf:Bag>
                  <rdf:li rdf:resource="http://identifiers.org/sbo/SBO:0000176"/>
                </rdf:Bag>
              </bqbiol:hasProperty>
            </rdf:Description>
          </rdf:RDF>
        </annotation>
        <listOfReactants>
          <speciesReference species="M_m00916c__91__c__93__" stoichiometry="1" constant="true"/>
          <speciesReference species="M_m02040c__91__c__93__" stoichiometry="1" constant="true"/>
        </listOfReactants>
        <listOfProducts>
          <speciesReference species="M_m02751c__91__c__93__" stoichiometry="1" constant="true"/>
          <speciesReference species="M_m02896c__91__c__93__" stoichiometry="1" constant="true"/>
        </listOfProducts>
        <fbc:geneProductAssociation>
          <fbc:or>
            <fbc:geneProductRef fbc:geneProduct="G_ENSG00000111237"/>
            <fbc:geneProductRef fbc:geneProduct="G_ENSG00000146733"/>
          </fbc:or>
        </fbc:geneProductAssociation>
      </reaction>
      <reaction metaid="R_HMR_3845" sboTerm="SBO:0000176" id="R_HMR_3845" name="R_HMR_3845" reversible="true" fast="false" fbc:lowerFluxBound="FB224N4" fbc:upperFluxBound="FB551N4">
        <notes>
          <body xmlns="http://www.w3.org/1999/xhtml">
            <p>References:PMID:10762066;PMID:6821365;PMID:8505317</p>
            <p>Confidence Level: 0</p>
          </body>
        </notes>
        <annotation xmlns:sbml="http://www.sbml.org/sbml/level3/version1/core">
          <rdf:RDF xmlns:rdf="http://www.w3.org/1999/02/22-rdf-syntax-ns#" xmlns:dcterms="http://purl.org/dc/terms/" xmlns:vCard="http://www.w3.org/2001/vcard-rdf/3.0#" xmlns:vCard4="http://www.w3.org/2006/vcard/ns#" xmlns:bqbiol="http://biomodels.net/biology-qualifiers/" xmlns:bqmodel="http://biomodels.net/model-qualifiers/">
            <rdf:Description rdf:about="#R_HMR_3845">
              <bqbiol:is>
                <rdf:Bag>
                  <rdf:li rdf:resource="http://identifiers.org/bigg.reaction/GHMT2r"/>
                  <rdf:li rdf:resource="http://identifiers.org/ec-code/2.1.2.1"/>
                  <rdf:li rdf:resource="http://identifiers.org/kegg.reaction/R00945"/>
                  <rdf:li rdf:resource="http://identifiers.org/metanetx.reaction/MNXR100142"/>
                </rdf:Bag>
              </bqbiol:is>
              <bqbiol:hasProperty>
                <rdf:Bag>
                  <rdf:li rdf:resource="http://identifiers.org/sbo/SBO:0000176"/>
                </rdf:Bag>
              </bqbiol:hasProperty>
            </rdf:Description>
          </rdf:RDF>
        </annotation>
        <listOfReactants>
          <speciesReference species="M_m02896c__91__c__93__" stoichiometry="1" constant="true"/>
          <speciesReference species="M_m02980c__91__c__93__" stoichiometry="1" constant="true"/>
        </listOfReactants>
        <listOfProducts>
          <speciesReference species="M_m01045c__91__c__93__" stoichiometry="1" constant="true"/>
          <speciesReference species="M_m01986c__91__c__93__" stoichiometry="1" constant="true"/>
          <speciesReference species="M_m02040c__91__c__93__" stoichiometry="1" constant="true"/>
        </listOfProducts>
        <fbc:geneProductAssociation>
          <fbc:geneProductRef fbc:geneProduct="G_ENSG00000176974"/>
        </fbc:geneProductAssociation>
      </reaction>
      <reaction metaid="R_HMR_4198" sboTerm="SBO:0000176" id="R_HMR_4198" name="R_HMR_4198" reversible="false" fast="false" fbc:lowerFluxBound="FB334N0" fbc:upperFluxBound="FB359N0">
        <notes>
          <body xmlns="http://www.w3.org/1999/xhtml">
            <p>References:PMID:10347152;PMID:6469715</p>
            <p>Confidence Level: 0</p>
          </body>
        </notes>
        <annotation xmlns:sbml="http://www.sbml.org/sbml/level3/version1/core">
          <rdf:RDF xmlns:rdf="http://www.w3.org/1999/02/22-rdf-syntax-ns#" xmlns:dcterms="http://purl.org/dc/terms/" xmlns:vCard="http://www.w3.org/2001/vcard-rdf/3.0#" xmlns:vCard4="http://www.w3.org/2006/vcard/ns#" xmlns:bqbiol="http://biomodels.net/biology-qualifiers/" xmlns:bqmodel="http://biomodels.net/model-qualifiers/">
            <rdf:Description rdf:about="#R_HMR_4198">
              <bqbiol:is>
                <rdf:Bag>
                  <rdf:li rdf:resource="http://identifiers.org/ec-code/2.6.1.51"/>
                  <rdf:li rdf:resource="http://identifiers.org/kegg.reaction/R00585"/>
                  <rdf:li rdf:resource="http://identifiers.org/metanetx.reaction/MNXR104504"/>
                </rdf:Bag>
              </bqbiol:is>
              <bqbiol:hasProperty>
                <rdf:Bag>
                  <rdf:li rdf:resource="http://identifiers.org/sbo/SBO:0000176"/>
                </rdf:Bag>
              </bqbiol:hasProperty>
            </rdf:Description>
          </rdf:RDF>
        </annotation>
        <listOfReactants>
          <speciesReference species="M_m02819c__91__c__93__" stoichiometry="1" constant="true"/>
          <speciesReference species="M_m02896c__91__c__93__" stoichiometry="1" constant="true"/>
        </listOfReactants>
        <listOfProducts>
          <speciesReference species="M_m01307c__91__c__93__" stoichiometry="1" constant="true"/>
          <speciesReference species="M_m02154c__91__c__93__" stoichiometry="1" constant="true"/>
        </listOfProducts>
        <fbc:geneProductAssociation>
          <fbc:geneProductRef fbc:geneProduct="G_ENSG00000172482"/>
        </fbc:geneProductAssociation>
      </reaction>
      <reaction metaid="R_HMR_4199" sboTerm="SBO:0000176" id="R_HMR_4199" name="R_HMR_4199" reversible="true" fast="false" fbc:lowerFluxBound="FB282N1" fbc:upperFluxBound="FB438N1">
        <notes>
          <body xmlns="http://www.w3.org/1999/xhtml">
            <p>References:PMID:9518469</p>
            <p>Confidence Level: 0</p>
          </body>
        </notes>
        <annotation xmlns:sbml="http://www.sbml.org/sbml/level3/version1/core">
          <rdf:RDF xmlns:rdf="http://www.w3.org/1999/02/22-rdf-syntax-ns#" xmlns:dcterms="http://purl.org/dc/terms/" xmlns:vCard="http://www.w3.org/2001/vcard-rdf/3.0#" xmlns:vCard4="http://www.w3.org/2006/vcard/ns#" xmlns:bqbiol="http://biomodels.net/biology-qualifiers/" xmlns:bqmodel="http://biomodels.net/model-qualifiers/">
            <rdf:Description rdf:about="#R_HMR_4199">
              <bqbiol:is>
                <rdf:Bag>
                  <rdf:li rdf:resource="http://identifiers.org/ec-code/3.5.1.14"/>
                  <rdf:li rdf:resource="http://identifiers.org/metanetx.reaction/MNXR103710"/>
                </rdf:Bag>
              </bqbiol:is>
              <bqbiol:hasProperty>
                <rdf:Bag>
                  <rdf:li rdf:resource="http://identifiers.org/sbo/SBO:0000176"/>
                </rdf:Bag>
              </bqbiol:hasProperty>
            </rdf:Description>
          </rdf:RDF>
        </annotation>
        <listOfReactants>
          <speciesReference species="M_m02040c__91__c__93__" stoichiometry="1" constant="true"/>
          <speciesReference species="M_m02530c__91__c__93__" stoichiometry="1" constant="true"/>
        </listOfReactants>
        <listOfProducts>
          <speciesReference species="M_m01252c__91__c__93__" stoichiometry="1" constant="true"/>
          <speciesReference species="M_m01307c__91__c__93__" stoichiometry="1" constant="true"/>
        </listOfProducts>
        <fbc:geneProductAssociation>
          <fbc:or>
            <fbc:geneProductRef fbc:geneProduct="G_ENSG00000114786"/>
            <fbc:geneProductRef fbc:geneProduct="G_ENSG00000243989"/>
          </fbc:or>
        </fbc:geneProductAssociation>
      </reaction>
      <reaction metaid="R_HMR_4467" sboTerm="SBO:0000176" id="R_HMR_4467" name="R_HMR_4467" reversible="false" fast="false" fbc:lowerFluxBound="FB334N0" fbc:upperFluxBound="FB359N0">
        <notes>
          <body xmlns="http://www.w3.org/1999/xhtml">
            <p>Confidence Level: 0</p>
          </body>
        </notes>
        <annotation xmlns:sbml="http://www.sbml.org/sbml/level3/version1/core">
          <rdf:RDF xmlns:rdf="http://www.w3.org/1999/02/22-rdf-syntax-ns#" xmlns:dcterms="http://purl.org/dc/terms/" xmlns:vCard="http://www.w3.org/2001/vcard-rdf/3.0#" xmlns:vCard4="http://www.w3.org/2006/vcard/ns#" xmlns:bqbiol="http://biomodels.net/biology-qualifiers/" xmlns:bqmodel="http://biomodels.net/model-qualifiers/">
            <rdf:Description rdf:about="#R_HMR_4467">
              <bqbiol:is>
                <rdf:Bag>
                  <rdf:li rdf:resource="http://identifiers.org/bigg.reaction/SPTix"/>
                  <rdf:li rdf:resource="http://identifiers.org/ec-code/2.6.1.51"/>
                  <rdf:li rdf:resource="http://identifiers.org/kegg.reaction/R00585"/>
                  <rdf:li rdf:resource="http://identifiers.org/metanetx.reaction/MNXR104504"/>
                </rdf:Bag>
              </bqbiol:is>
              <bqbiol:hasProperty>
                <rdf:Bag>
                  <rdf:li rdf:resource="http://identifiers.org/sbo/SBO:0000176"/>
                </rdf:Bag>
              </bqbiol:hasProperty>
            </rdf:Description>
          </rdf:RDF>
        </annotation>
        <listOfReactants>
          <speciesReference species="M_m02819p__91__p__93__" stoichiometry="1" constant="true"/>
          <speciesReference species="M_m02896p__91__p__93__" stoichiometry="1" constant="true"/>
        </listOfReactants>
        <listOfProducts>
          <speciesReference species="M_m01307p__91__p__93__" stoichiometry="1" constant="true"/>
          <speciesReference species="M_m02154p__91__p__93__" stoichiometry="1" constant="true"/>
        </listOfProducts>
        <fbc:geneProductAssociation>
          <fbc:geneProductRef fbc:geneProduct="G_ENSG00000172482"/>
        </fbc:geneProductAssociation>
      </reaction>
      <reaction metaid="R_HMR_4582" sboTerm="SBO:0000176" id="R_HMR_4582" name="R_HMR_4582" reversible="true" fast="false" fbc:lowerFluxBound="FB44N30" fbc:upperFluxBound="FB939N30">
        <notes>
          <body xmlns="http://www.w3.org/1999/xhtml">
            <p>References:PMID:15465786;PMID:9148748</p>
            <p>Confidence Level: 0</p>
          </body>
        </notes>
        <annotation xmlns:sbml="http://www.sbml.org/sbml/level3/version1/core">
          <rdf:RDF xmlns:rdf="http://www.w3.org/1999/02/22-rdf-syntax-ns#" xmlns:dcterms="http://purl.org/dc/terms/" xmlns:vCard="http://www.w3.org/2001/vcard-rdf/3.0#" xmlns:vCard4="http://www.w3.org/2006/vcard/ns#" xmlns:bqbiol="http://biomodels.net/biology-qualifiers/" xmlns:bqmodel="http://biomodels.net/model-qualifiers/">
            <rdf:Description rdf:about="#R_HMR_4582">
              <bqbiol:is>
                <rdf:Bag>
                  <rdf:li rdf:resource="http://identifiers.org/ec-code/2.1.4.1"/>
                  <rdf:li rdf:resource="http://identifiers.org/kegg.reaction/R00565"/>
                  <rdf:li rdf:resource="http://identifiers.org/metanetx.reaction/MNXR106585"/>
                </rdf:Bag>
              </bqbiol:is>
              <bqbiol:hasProperty>
                <rdf:Bag>
                  <rdf:li rdf:resource="http://identifiers.org/sbo/SBO:0000176"/>
                </rdf:Bag>
              </bqbiol:hasProperty>
            </rdf:Description>
          </rdf:RDF>
        </annotation>
        <listOfReactants>
          <speciesReference species="M_m01365c__91__c__93__" stoichiometry="1" constant="true"/>
          <speciesReference species="M_m01986c__91__c__93__" stoichiometry="1" constant="true"/>
        </listOfReactants>
        <listOfProducts>
          <speciesReference species="M_m02036c__91__c__93__" stoichiometry="1" constant="true"/>
          <speciesReference species="M_m02658c__91__c__93__" stoichiometry="1" constant="true"/>
        </listOfProducts>
        <fbc:geneProductAssociation>
          <fbc:geneProductRef fbc:geneProduct="G_ENSG00000171766"/>
        </fbc:geneProductAssociation>
      </reaction>
      <reaction metaid="R_HMR_4584" sboTerm="SBO:0000176" id="R_HMR_4584" name="R_HMR_4584" reversible="true" fast="false" fbc:lowerFluxBound="FB156N9" fbc:upperFluxBound="FB694N9">
        <notes>
          <body xmlns="http://www.w3.org/1999/xhtml">
            <p>Confidence Level: 0</p>
          </body>
        </notes>
        <annotation xmlns:sbml="http://www.sbml.org/sbml/level3/version1/core">
          <rdf:RDF xmlns:rdf="http://www.w3.org/1999/02/22-rdf-syntax-ns#" xmlns:dcterms="http://purl.org/dc/terms/" xmlns:vCard="http://www.w3.org/2001/vcard-rdf/3.0#" xmlns:vCard4="http://www.w3.org/2006/vcard/ns#" xmlns:bqbiol="http://biomodels.net/biology-qualifiers/" xmlns:bqmodel="http://biomodels.net/model-qualifiers/">
            <rdf:Description rdf:about="#R_HMR_4584">
              <bqbiol:is>
                <rdf:Bag>
                  <rdf:li rdf:resource="http://identifiers.org/ec-code/2.7.3.2"/>
                </rdf:Bag>
              </bqbiol:is>
              <bqbiol:hasProperty>
                <rdf:Bag>
                  <rdf:li rdf:resource="http://identifiers.org/sbo/SBO:0000176"/>
                </rdf:Bag>
              </bqbiol:hasProperty>
            </rdf:Description>
          </rdf:RDF>
        </annotation>
        <listOfReactants>
          <speciesReference species="M_m01371c__91__c__93__" stoichiometry="1" constant="true"/>
          <speciesReference species="M_m01619c__91__c__93__" stoichiometry="1" constant="true"/>
        </listOfReactants>
        <listOfProducts>
          <speciesReference species="M_m01285c__91__c__93__" stoichiometry="1" constant="true"/>
          <speciesReference species="M_m01620c__91__c__93__" stoichiometry="1" constant="true"/>
          <speciesReference species="M_m02039c__91__c__93__" stoichiometry="1" constant="true"/>
        </listOfProducts>
        <fbc:geneProductAssociation>
          <fbc:or>
            <fbc:geneProductRef fbc:geneProduct="G_ENSG00000104879"/>
            <fbc:geneProductRef fbc:geneProduct="G_ENSG00000131730"/>
            <fbc:geneProductRef fbc:geneProduct="G_ENSG00000166165"/>
            <fbc:geneProductRef fbc:geneProduct="G_ENSG00000223572"/>
            <fbc:geneProductRef fbc:geneProduct="G_ENSG00000237289"/>
          </fbc:or>
        </fbc:geneProductAssociation>
      </reaction>
      <reaction metaid="R_HMR_4696" sboTerm="SBO:0000176" id="R_HMR_4696" name="R_HMR_4696" reversible="false" fast="false" fbc:lowerFluxBound="FB334N0" fbc:upperFluxBound="FB537N4">
        <notes>
          <body xmlns="http://www.w3.org/1999/xhtml">
            <p>Confidence Level: 0</p>
          </body>
        </notes>
        <annotation xmlns:sbml="http://www.sbml.org/sbml/level3/version1/core">
          <rdf:RDF xmlns:rdf="http://www.w3.org/1999/02/22-rdf-syntax-ns#" xmlns:dcterms="http://purl.org/dc/terms/" xmlns:vCard="http://www.w3.org/2001/vcard-rdf/3.0#" xmlns:vCard4="http://www.w3.org/2006/vcard/ns#" xmlns:bqbiol="http://biomodels.net/biology-qualifiers/" xmlns:bqmodel="http://biomodels.net/model-qualifiers/">
            <rdf:Description rdf:about="#R_HMR_4696">
              <bqbiol:is>
                <rdf:Bag>
                  <rdf:li rdf:resource="http://identifiers.org/ec-code/1.1.99.1"/>
                  <rdf:li rdf:resource="http://identifiers.org/kegg.reaction/R08557"/>
                  <rdf:li rdf:resource="http://identifiers.org/metanetx.reaction/MNXR96697"/>
                </rdf:Bag>
              </bqbiol:is>
              <bqbiol:hasProperty>
                <rdf:Bag>
                  <rdf:li rdf:resource="http://identifiers.org/sbo/SBO:0000176"/>
                </rdf:Bag>
              </bqbiol:hasProperty>
            </rdf:Description>
          </rdf:RDF>
        </annotation>
        <listOfReactants>
          <speciesReference species="M_m01513c__91__c__93__" stoichiometry="1" constant="true"/>
          <speciesReference species="M_m02552c__91__c__93__" stoichiometry="1" constant="true"/>
        </listOfReactants>
        <listOfProducts>
          <speciesReference species="M_m01394c__91__c__93__" stoichiometry="1" constant="true"/>
          <speciesReference species="M_m02039c__91__c__93__" stoichiometry="1" constant="true"/>
          <speciesReference species="M_m02553c__91__c__93__" stoichiometry="1" constant="true"/>
        </listOfProducts>
        <fbc:geneProductAssociation>
          <fbc:geneProductRef fbc:geneProduct="G_ENSG00000016391"/>
        </fbc:geneProductAssociation>
      </reaction>
      <reaction metaid="R_HMR_4698" sboTerm="SBO:0000176" id="R_HMR_4698" name="R_HMR_4698" reversible="false" fast="false" fbc:lowerFluxBound="FB334N0" fbc:upperFluxBound="FB587N5">
        <notes>
          <body xmlns="http://www.w3.org/1999/xhtml">
            <p>References:PMID:10505788;PMID:7646513</p>
            <p>Confidence Level: 0</p>
          </body>
        </notes>
        <annotation xmlns:sbml="http://www.sbml.org/sbml/level3/version1/core">
          <rdf:RDF xmlns:rdf="http://www.w3.org/1999/02/22-rdf-syntax-ns#" xmlns:dcterms="http://purl.org/dc/terms/" xmlns:vCard="http://www.w3.org/2001/vcard-rdf/3.0#" xmlns:vCard4="http://www.w3.org/2006/vcard/ns#" xmlns:bqbiol="http://biomodels.net/biology-qualifiers/" xmlns:bqmodel="http://biomodels.net/model-qualifiers/">
            <rdf:Description rdf:about="#R_HMR_4698">
              <bqbiol:is>
                <rdf:Bag>
                  <rdf:li rdf:resource="http://identifiers.org/ec-code/1.2.1.8"/>
                  <rdf:li rdf:resource="http://identifiers.org/kegg.reaction/R02566"/>
                  <rdf:li rdf:resource="http://identifiers.org/metanetx.reaction/MNXR96238"/>
                </rdf:Bag>
              </bqbiol:is>
              <bqbiol:hasProperty>
                <rdf:Bag>
                  <rdf:li rdf:resource="http://identifiers.org/sbo/SBO:0000176"/>
                </rdf:Bag>
              </bqbiol:hasProperty>
            </rdf:Description>
          </rdf:RDF>
        </annotation>
        <listOfReactants>
          <speciesReference species="M_m01394c__91__c__93__" stoichiometry="1" constant="true"/>
          <speciesReference species="M_m02040c__91__c__93__" stoichiometry="1" constant="true"/>
          <speciesReference species="M_m02554c__91__c__93__" stoichiometry="1" constant="true"/>
        </listOfReactants>
        <listOfProducts>
          <speciesReference species="M_m01393c__91__c__93__" stoichiometry="1" constant="true"/>
          <speciesReference species="M_m02039c__91__c__93__" stoichiometry="2" constant="true"/>
          <speciesReference species="M_m02555c__91__c__93__" stoichiometry="1" constant="true"/>
        </listOfProducts>
        <fbc:geneProductAssociation>
          <fbc:geneProductRef fbc:geneProduct="G_ENSG00000164904"/>
        </fbc:geneProductAssociation>
      </reaction>
      <reaction metaid="R_HMR_4700" sboTerm="SBO:0000176" id="R_HMR_4700" name="R_HMR_4700" reversible="true" fast="false" fbc:lowerFluxBound="FB174N8" fbc:upperFluxBound="FB665N8">
        <notes>
          <body xmlns="http://www.w3.org/1999/xhtml">
            <p>Confidence Level: 0</p>
          </body>
        </notes>
        <annotation xmlns:sbml="http://www.sbml.org/sbml/level3/version1/core">
          <rdf:RDF xmlns:rdf="http://www.w3.org/1999/02/22-rdf-syntax-ns#" xmlns:dcterms="http://purl.org/dc/terms/" xmlns:vCard="http://www.w3.org/2001/vcard-rdf/3.0#" xmlns:vCard4="http://www.w3.org/2006/vcard/ns#" xmlns:bqbiol="http://biomodels.net/biology-qualifiers/" xmlns:bqmodel="http://biomodels.net/model-qualifiers/">
            <rdf:Description rdf:about="#R_HMR_4700">
              <bqbiol:is>
                <rdf:Bag>
                  <rdf:li rdf:resource="http://identifiers.org/ec-code/1.5.8.4"/>
                  <rdf:li rdf:resource="http://identifiers.org/kegg.reaction/R01565"/>
                  <rdf:li rdf:resource="http://identifiers.org/metanetx.reaction/MNXR107055"/>
                </rdf:Bag>
              </bqbiol:is>
              <bqbiol:hasProperty>
                <rdf:Bag>
                  <rdf:li rdf:resource="http://identifiers.org/sbo/SBO:0000176"/>
                </rdf:Bag>
              </bqbiol:hasProperty>
            </rdf:Description>
          </rdf:RDF>
        </annotation>
        <listOfReactants>
          <speciesReference species="M_m01831c__91__c__93__" stoichiometry="1" constant="true"/>
          <speciesReference species="M_m02039c__91__c__93__" stoichiometry="1" constant="true"/>
          <speciesReference species="M_m02555c__91__c__93__" stoichiometry="1" constant="true"/>
          <speciesReference species="M_m02880c__91__c__93__" stoichiometry="1" constant="true"/>
        </listOfReactants>
        <listOfProducts>
          <speciesReference species="M_m01708c__91__c__93__" stoichiometry="1" constant="true"/>
          <speciesReference species="M_m02040c__91__c__93__" stoichiometry="1" constant="true"/>
          <speciesReference species="M_m02554c__91__c__93__" stoichiometry="1" constant="true"/>
        </listOfProducts>
        <fbc:geneProductAssociation>
          <fbc:or>
            <fbc:geneProductRef fbc:geneProduct="G_ENSG00000090857"/>
            <fbc:geneProductRef fbc:geneProduct="G_ENSG00000132837"/>
          </fbc:or>
        </fbc:geneProductAssociation>
      </reaction>
      <reaction metaid="R_HMR_4791" sboTerm="SBO:0000176" id="R_HMR_4791" name="R_HMR_4791" reversible="false" fast="false" fbc:lowerFluxBound="FB334N0" fbc:upperFluxBound="FB359N0">
        <notes>
          <body xmlns="http://www.w3.org/1999/xhtml">
            <p>Confidence Level: 0</p>
          </body>
        </notes>
        <annotation xmlns:sbml="http://www.sbml.org/sbml/level3/version1/core">
          <rdf:RDF xmlns:rdf="http://www.w3.org/1999/02/22-rdf-syntax-ns#" xmlns:dcterms="http://purl.org/dc/terms/" xmlns:vCard="http://www.w3.org/2001/vcard-rdf/3.0#" xmlns:vCard4="http://www.w3.org/2006/vcard/ns#" xmlns:bqbiol="http://biomodels.net/biology-qualifiers/" xmlns:bqmodel="http://biomodels.net/model-qualifiers/">
            <rdf:Description rdf:about="#R_HMR_4791">
              <bqbiol:is>
                <rdf:Bag>
                  <rdf:li rdf:resource="http://identifiers.org/ec-code/2.6.1.44"/>
                  <rdf:li rdf:resource="http://identifiers.org/kegg.reaction/R00369"/>
                  <rdf:li rdf:resource="http://identifiers.org/metanetx.reaction/MNXR95618"/>
                </rdf:Bag>
              </bqbiol:is>
              <bqbiol:hasProperty>
                <rdf:Bag>
                  <rdf:li rdf:resource="http://identifiers.org/sbo/SBO:0000176"/>
                </rdf:Bag>
              </bqbiol:hasProperty>
            </rdf:Description>
          </rdf:RDF>
        </annotation>
        <listOfReactants>
          <speciesReference species="M_m01307p__91__p__93__" stoichiometry="1" constant="true"/>
          <speciesReference species="M_m02007p__91__p__93__" stoichiometry="1" constant="true"/>
        </listOfReactants>
        <listOfProducts>
          <speciesReference species="M_m01986p__91__p__93__" stoichiometry="1" constant="true"/>
          <speciesReference species="M_m02819p__91__p__93__" stoichiometry="1" constant="true"/>
        </listOfProducts>
        <fbc:geneProductAssociation>
          <fbc:geneProductRef fbc:geneProduct="G_ENSG00000172482"/>
        </fbc:geneProductAssociation>
      </reaction>
      <reaction metaid="R_HMR_4792" sboTerm="SBO:0000176" id="R_HMR_4792" name="R_HMR_4792" reversible="true" fast="false" fbc:lowerFluxBound="FB103N15" fbc:upperFluxBound="FB812N15">
        <notes>
          <body xmlns="http://www.w3.org/1999/xhtml">
            <p>References:PMID:10762066;PMID:6821365;PMID:8505317</p>
            <p>Confidence Level: 0</p>
          </body>
        </notes>
        <annotation xmlns:sbml="http://www.sbml.org/sbml/level3/version1/core">
          <rdf:RDF xmlns:rdf="http://www.w3.org/1999/02/22-rdf-syntax-ns#" xmlns:dcterms="http://purl.org/dc/terms/" xmlns:vCard="http://www.w3.org/2001/vcard-rdf/3.0#" xmlns:vCard4="http://www.w3.org/2006/vcard/ns#" xmlns:bqbiol="http://biomodels.net/biology-qualifiers/" xmlns:bqmodel="http://biomodels.net/model-qualifiers/">
            <rdf:Description rdf:about="#R_HMR_4792">
              <bqbiol:is>
                <rdf:Bag>
                  <rdf:li rdf:resource="http://identifiers.org/bigg.reaction/GHMT2rm"/>
                  <rdf:li rdf:resource="http://identifiers.org/ec-code/2.1.2.1"/>
                  <rdf:li rdf:resource="http://identifiers.org/kegg.reaction/R00945"/>
                  <rdf:li rdf:resource="http://identifiers.org/metanetx.reaction/MNXR100142"/>
                </rdf:Bag>
              </bqbiol:is>
              <bqbiol:hasProperty>
                <rdf:Bag>
                  <rdf:li rdf:resource="http://identifiers.org/sbo/SBO:0000176"/>
                </rdf:Bag>
              </bqbiol:hasProperty>
            </rdf:Description>
          </rdf:RDF>
        </annotation>
        <listOfReactants>
          <speciesReference species="M_m01045m__91__m__93__" stoichiometry="1" constant="true"/>
          <speciesReference species="M_m01986m__91__m__93__" stoichiometry="1" constant="true"/>
          <speciesReference species="M_m02040m__91__m__93__" stoichiometry="1" constant="true"/>
        </listOfReactants>
        <listOfProducts>
          <speciesReference species="M_m02896m__91__m__93__" stoichiometry="1" constant="true"/>
          <speciesReference species="M_m02980m__91__m__93__" stoichiometry="1" constant="true"/>
        </listOfProducts>
        <fbc:geneProductAssociation>
          <fbc:geneProductRef fbc:geneProduct="G_ENSG00000182199"/>
        </fbc:geneProductAssociation>
      </reaction>
      <reaction metaid="R_HMR_6409" sboTerm="SBO:0000176" id="R_HMR_6409" name="R_HMR_6409" reversible="true" fast="false" fbc:lowerFluxBound="FB303N0" fbc:upperFluxBound="FB399N0">
        <notes>
          <body xmlns="http://www.w3.org/1999/xhtml">
            <p>References:PMID:2643922</p>
            <p>Confidence Level: 0</p>
          </body>
        </notes>
        <annotation xmlns:sbml="http://www.sbml.org/sbml/level3/version1/core">
          <rdf:RDF xmlns:rdf="http://www.w3.org/1999/02/22-rdf-syntax-ns#" xmlns:dcterms="http://purl.org/dc/terms/" xmlns:vCard="http://www.w3.org/2001/vcard-rdf/3.0#" xmlns:vCard4="http://www.w3.org/2006/vcard/ns#" xmlns:bqbiol="http://biomodels.net/biology-qualifiers/" xmlns:bqmodel="http://biomodels.net/model-qualifiers/">
            <rdf:Description rdf:about="#R_HMR_6409">
              <bqbiol:is>
                <rdf:Bag>
                  <rdf:li rdf:resource="http://identifiers.org/bigg.reaction/GCC2cm"/>
                  <rdf:li rdf:resource="http://identifiers.org/ec-code/1.8.1.4"/>
                  <rdf:li rdf:resource="http://identifiers.org/ec-code/2.1.2.10"/>
                  <rdf:li rdf:resource="http://identifiers.org/kegg.reaction/R01698"/>
                  <rdf:li rdf:resource="http://identifiers.org/metanetx.reaction/MNXR100066"/>
                </rdf:Bag>
              </bqbiol:is>
              <bqbiol:hasProperty>
                <rdf:Bag>
                  <rdf:li rdf:resource="http://identifiers.org/sbo/SBO:0000176"/>
                </rdf:Bag>
              </bqbiol:hasProperty>
            </rdf:Description>
          </rdf:RDF>
        </annotation>
        <listOfReactants>
          <speciesReference species="M_m02039m__91__m__93__" stoichiometry="1" constant="true"/>
          <speciesReference species="M_m02393m__91__m__93__" stoichiometry="1" constant="true"/>
          <speciesReference species="M_m02553m__91__m__93__" stoichiometry="1" constant="true"/>
        </listOfReactants>
        <listOfProducts>
          <speciesReference species="M_m01701m__91__m__93__" stoichiometry="1" constant="true"/>
          <speciesReference species="M_m02552m__91__m__93__" stoichiometry="1" constant="true"/>
        </listOfProducts>
        <fbc:geneProductAssociation>
          <fbc:and>
            <fbc:geneProductRef fbc:geneProduct="G_ENSG00000091140"/>
            <fbc:geneProductRef fbc:geneProduct="G_ENSG00000140905"/>
            <fbc:geneProductRef fbc:geneProduct="G_ENSG00000145020"/>
            <fbc:geneProductRef fbc:geneProduct="G_ENSG00000178445"/>
          </fbc:and>
        </fbc:geneProductAssociation>
      </reaction>
      <reaction metaid="R_HMR_7702" sboTerm="SBO:0000176" id="R_HMR_7702" name="R_HMR_7702" reversible="true" fast="false" fbc:lowerFluxBound="FB149N10" fbc:upperFluxBound="FB720N10">
        <notes>
          <body xmlns="http://www.w3.org/1999/xhtml">
            <p>Confidence Level: 0</p>
          </body>
        </notes>
        <annotation xmlns:sbml="http://www.sbml.org/sbml/level3/version1/core">
          <rdf:RDF xmlns:rdf="http://www.w3.org/1999/02/22-rdf-syntax-ns#" xmlns:dcterms="http://purl.org/dc/terms/" xmlns:vCard="http://www.w3.org/2001/vcard-rdf/3.0#" xmlns:vCard4="http://www.w3.org/2006/vcard/ns#" xmlns:bqbiol="http://biomodels.net/biology-qualifiers/" xmlns:bqmodel="http://biomodels.net/model-qualifiers/">
            <rdf:Description rdf:about="#R_HMR_7702">
              <bqbiol:is>
                <rdf:Bag>
                  <rdf:li rdf:resource="http://identifiers.org/ec-code/1.1.1.79"/>
                  <rdf:li rdf:resource="http://identifiers.org/ec-code/1.1.1.81"/>
                  <rdf:li rdf:resource="http://identifiers.org/kegg.reaction/R00465"/>
                  <rdf:li rdf:resource="http://identifiers.org/metanetx.reaction/MNXR100332"/>
                </rdf:Bag>
              </bqbiol:is>
              <bqbiol:hasProperty>
                <rdf:Bag>
                  <rdf:li rdf:resource="http://identifiers.org/sbo/SBO:0000176"/>
                </rdf:Bag>
              </bqbiol:hasProperty>
            </rdf:Description>
          </rdf:RDF>
        </annotation>
        <listOfReactants>
          <speciesReference species="M_m02007c__91__c__93__" stoichiometry="1" constant="true"/>
          <speciesReference species="M_m02039c__91__c__93__" stoichiometry="1" constant="true"/>
          <speciesReference species="M_m02555c__91__c__93__" stoichiometry="1" constant="true"/>
        </listOfReactants>
        <listOfProducts>
          <speciesReference species="M_m01998c__91__c__93__" stoichiometry="1" constant="true"/>
          <speciesReference species="M_m02554c__91__c__93__" stoichiometry="1" constant="true"/>
        </listOfProducts>
        <fbc:geneProductAssociation>
          <fbc:geneProductRef fbc:geneProduct="G_ENSG00000137106"/>
        </fbc:geneProductAssociation>
      </reaction>
      <reaction metaid="R_HMR_4437" sboTerm="SBO:0000176" id="R_HMR_4437" name="R_HMR_4437" reversible="false" fast="false" fbc:lowerFluxBound="FB334N0" fbc:upperFluxBound="FB414N0">
        <notes>
          <body xmlns="http://www.w3.org/1999/xhtml">
            <p>References:PMID:9432011</p>
            <p>Confidence Level: 0</p>
          </body>
        </notes>
        <annotation xmlns:sbml="http://www.sbml.org/sbml/level3/version1/core">
          <rdf:RDF xmlns:rdf="http://www.w3.org/1999/02/22-rdf-syntax-ns#" xmlns:dcterms="http://purl.org/dc/terms/" xmlns:vCard="http://www.w3.org/2001/vcard-rdf/3.0#" xmlns:vCard4="http://www.w3.org/2006/vcard/ns#" xmlns:bqbiol="http://biomodels.net/biology-qualifiers/" xmlns:bqmodel="http://biomodels.net/model-qualifiers/">
            <rdf:Description rdf:about="#R_HMR_4437">
              <bqbiol:is>
                <rdf:Bag>
                  <rdf:li rdf:resource="http://identifiers.org/bigg.reaction/HISDr"/>
                  <rdf:li rdf:resource="http://identifiers.org/ec-code/4.3.1.3"/>
                  <rdf:li rdf:resource="http://identifiers.org/kegg.reaction/R01168"/>
                  <rdf:li rdf:resource="http://identifiers.org/metanetx.reaction/MNXR100639"/>
                </rdf:Bag>
              </bqbiol:is>
              <bqbiol:hasProperty>
                <rdf:Bag>
                  <rdf:li rdf:resource="http://identifiers.org/sbo/SBO:0000176"/>
                </rdf:Bag>
              </bqbiol:hasProperty>
            </rdf:Description>
          </rdf:RDF>
        </annotation>
        <listOfReactants>
          <speciesReference species="M_m02125c__91__c__93__" stoichiometry="1" constant="true"/>
        </listOfReactants>
        <listOfProducts>
          <speciesReference species="M_m02039c__91__c__93__" stoichiometry="1" constant="true"/>
          <speciesReference species="M_m02578c__91__c__93__" stoichiometry="1" constant="true"/>
          <speciesReference species="M_m03124c__91__c__93__" stoichiometry="1" constant="true"/>
        </listOfProducts>
        <fbc:geneProductAssociation>
          <fbc:geneProductRef fbc:geneProduct="G_ENSG00000084110"/>
        </fbc:geneProductAssociation>
      </reaction>
      <reaction metaid="R_HMR_4658" sboTerm="SBO:0000176" id="R_HMR_4658" name="R_HMR_4658" reversible="true" fast="false" fbc:lowerFluxBound="FB302N0" fbc:upperFluxBound="FB400N0">
        <notes>
          <body xmlns="http://www.w3.org/1999/xhtml">
            <p>References:PMID:10773664;PMID:13672973;PMID:14697341;PMID:15272307;PMID:7050870;PMID:9677387</p>
            <p>Confidence Level: 0</p>
          </body>
        </notes>
        <annotation xmlns:sbml="http://www.sbml.org/sbml/level3/version1/core">
          <rdf:RDF xmlns:rdf="http://www.w3.org/1999/02/22-rdf-syntax-ns#" xmlns:dcterms="http://purl.org/dc/terms/" xmlns:vCard="http://www.w3.org/2001/vcard-rdf/3.0#" xmlns:vCard4="http://www.w3.org/2006/vcard/ns#" xmlns:bqbiol="http://biomodels.net/biology-qualifiers/" xmlns:bqmodel="http://biomodels.net/model-qualifiers/">
            <rdf:Description rdf:about="#R_HMR_4658">
              <bqbiol:is>
                <rdf:Bag>
                  <rdf:li rdf:resource="http://identifiers.org/bigg.reaction/GluForTx"/>
                  <rdf:li rdf:resource="http://identifiers.org/ec-code/2.1.2.5"/>
                  <rdf:li rdf:resource="http://identifiers.org/kegg.reaction/R02287"/>
                  <rdf:li rdf:resource="http://identifiers.org/metanetx.reaction/MNXR100281"/>
                </rdf:Bag>
              </bqbiol:is>
              <bqbiol:hasProperty>
                <rdf:Bag>
                  <rdf:li rdf:resource="http://identifiers.org/sbo/SBO:0000176"/>
                </rdf:Bag>
              </bqbiol:hasProperty>
            </rdf:Description>
          </rdf:RDF>
        </annotation>
        <listOfReactants>
          <speciesReference species="M_m01099c__91__c__93__" stoichiometry="1" constant="true"/>
          <speciesReference species="M_m01974c__91__c__93__" stoichiometry="1" constant="true"/>
        </listOfReactants>
        <listOfProducts>
          <speciesReference species="M_m02039c__91__c__93__" stoichiometry="1" constant="true"/>
          <speciesReference species="M_m02574c__91__c__93__" stoichiometry="1" constant="true"/>
          <speciesReference species="M_m02980c__91__c__93__" stoichiometry="1" constant="true"/>
        </listOfProducts>
        <fbc:geneProductAssociation>
          <fbc:geneProductRef fbc:geneProduct="G_ENSG00000160282"/>
        </fbc:geneProductAssociation>
      </reaction>
      <reaction metaid="R_HMR_5338" sboTerm="SBO:0000176" id="R_HMR_5338" name="R_HMR_5338" reversible="false" fast="false" fbc:lowerFluxBound="FB334N0" fbc:upperFluxBound="FB965N36">
        <notes>
          <body xmlns="http://www.w3.org/1999/xhtml">
            <p>References:PMID:8898873;PMID:11669511</p>
            <p>Confidence Level: 0</p>
          </body>
        </notes>
        <annotation xmlns:sbml="http://www.sbml.org/sbml/level3/version1/core">
          <rdf:RDF xmlns:rdf="http://www.w3.org/1999/02/22-rdf-syntax-ns#" xmlns:dcterms="http://purl.org/dc/terms/" xmlns:vCard="http://www.w3.org/2001/vcard-rdf/3.0#" xmlns:vCard4="http://www.w3.org/2006/vcard/ns#" xmlns:bqbiol="http://biomodels.net/biology-qualifiers/" xmlns:bqmodel="http://biomodels.net/model-qualifiers/">
            <rdf:Description rdf:about="#R_HMR_5338">
              <bqbiol:is>
                <rdf:Bag>
                  <rdf:li rdf:resource="http://identifiers.org/ec-code/2.3.1.199"/>
                  <rdf:li rdf:resource="http://identifiers.org/metanetx.reaction/MNXR103988"/>
                </rdf:Bag>
              </bqbiol:is>
              <bqbiol:hasProperty>
                <rdf:Bag>
                  <rdf:li rdf:resource="http://identifiers.org/sbo/SBO:0000176"/>
                </rdf:Bag>
              </bqbiol:hasProperty>
            </rdf:Description>
          </rdf:RDF>
        </annotation>
        <listOfReactants>
          <speciesReference species="M_m01261c__91__c__93__" stoichiometry="1" constant="true"/>
          <speciesReference species="M_m02867c__91__c__93__" stoichiometry="1" constant="true"/>
        </listOfReactants>
        <listOfProducts>
          <speciesReference species="M_m01597c__91__c__93__" stoichiometry="1" constant="true"/>
          <speciesReference species="M_m02039c__91__c__93__" stoichiometry="1" constant="true"/>
          <speciesReference species="M_m02548c__91__c__93__" stoichiometry="1" constant="true"/>
        </listOfProducts>
        <fbc:geneProductAssociation>
          <fbc:or>
            <fbc:geneProductRef fbc:geneProduct="G_ENSG00000012660"/>
            <fbc:geneProductRef fbc:geneProduct="G_ENSG00000066322"/>
            <fbc:geneProductRef fbc:geneProduct="G_ENSG00000118402"/>
            <fbc:geneProductRef fbc:geneProduct="G_ENSG00000119915"/>
            <fbc:geneProductRef fbc:geneProduct="G_ENSG00000164181"/>
            <fbc:geneProductRef fbc:geneProduct="G_ENSG00000170522"/>
            <fbc:geneProductRef fbc:geneProduct="G_ENSG00000197977"/>
          </fbc:or>
        </fbc:geneProductAssociation>
      </reaction>
      <reaction metaid="R_HMR_5339" sboTerm="SBO:0000176" id="R_HMR_5339" name="R_HMR_5339" reversible="true" fast="false" fbc:lowerFluxBound="FB142N11" fbc:upperFluxBound="FB733N11">
        <notes>
          <body xmlns="http://www.w3.org/1999/xhtml">
            <p>References:PMID:11669511;PMID:8898873</p>
            <p>Confidence Level: 0</p>
          </body>
        </notes>
        <annotation xmlns:sbml="http://www.sbml.org/sbml/level3/version1/core">
          <rdf:RDF xmlns:rdf="http://www.w3.org/1999/02/22-rdf-syntax-ns#" xmlns:dcterms="http://purl.org/dc/terms/" xmlns:vCard="http://www.w3.org/2001/vcard-rdf/3.0#" xmlns:vCard4="http://www.w3.org/2006/vcard/ns#" xmlns:bqbiol="http://biomodels.net/biology-qualifiers/" xmlns:bqmodel="http://biomodels.net/model-qualifiers/">
            <rdf:Description rdf:about="#R_HMR_5339">
              <bqbiol:is>
                <rdf:Bag>
                  <rdf:li rdf:resource="http://identifiers.org/ec-code/3.5.1.-"/>
                </rdf:Bag>
              </bqbiol:is>
              <bqbiol:hasProperty>
                <rdf:Bag>
                  <rdf:li rdf:resource="http://identifiers.org/sbo/SBO:0000176"/>
                </rdf:Bag>
              </bqbiol:hasProperty>
            </rdf:Description>
          </rdf:RDF>
        </annotation>
        <listOfReactants>
          <speciesReference species="M_m02040c__91__c__93__" stoichiometry="1" constant="true"/>
          <speciesReference species="M_m02548c__91__c__93__" stoichiometry="1" constant="true"/>
        </listOfReactants>
        <listOfProducts>
          <speciesReference species="M_m01252c__91__c__93__" stoichiometry="1" constant="true"/>
          <speciesReference species="M_m02867c__91__c__93__" stoichiometry="1" constant="true"/>
        </listOfProducts>
        <fbc:geneProductAssociation>
          <fbc:or>
            <fbc:geneProductRef fbc:geneProduct="G_ENSG00000068903"/>
            <fbc:geneProductRef fbc:geneProduct="G_ENSG00000077463"/>
            <fbc:geneProductRef fbc:geneProduct="G_ENSG00000078124"/>
            <fbc:geneProductRef fbc:geneProduct="G_ENSG00000096717"/>
            <fbc:geneProductRef fbc:geneProduct="G_ENSG00000124523"/>
            <fbc:geneProductRef fbc:geneProduct="G_ENSG00000124596"/>
            <fbc:geneProductRef fbc:geneProduct="G_ENSG00000132744"/>
            <fbc:geneProductRef fbc:geneProduct="G_ENSG00000133315"/>
            <fbc:geneProductRef fbc:geneProduct="G_ENSG00000138744"/>
            <fbc:geneProductRef fbc:geneProduct="G_ENSG00000142082"/>
            <fbc:geneProductRef fbc:geneProduct="G_ENSG00000156795"/>
            <fbc:geneProductRef fbc:geneProduct="G_ENSG00000157045"/>
            <fbc:geneProductRef fbc:geneProduct="G_ENSG00000172264"/>
            <fbc:geneProductRef fbc:geneProduct="G_ENSG00000187531"/>
          </fbc:or>
        </fbc:geneProductAssociation>
      </reaction>
      <reaction metaid="R_HMR_8783" sboTerm="SBO:0000176" id="R_HMR_8783" name="R_HMR_8783" reversible="false" fast="false" fbc:lowerFluxBound="FB334N0" fbc:upperFluxBound="FB765N13">
        <notes>
          <body xmlns="http://www.w3.org/1999/xhtml">
            <p>Confidence Level: 0</p>
          </body>
        </notes>
        <annotation xmlns:sbml="http://www.sbml.org/sbml/level3/version1/core">
          <rdf:RDF xmlns:rdf="http://www.w3.org/1999/02/22-rdf-syntax-ns#" xmlns:dcterms="http://purl.org/dc/terms/" xmlns:vCard="http://www.w3.org/2001/vcard-rdf/3.0#" xmlns:vCard4="http://www.w3.org/2006/vcard/ns#" xmlns:bqbiol="http://biomodels.net/biology-qualifiers/" xmlns:bqmodel="http://biomodels.net/model-qualifiers/">
            <rdf:Description rdf:about="#R_HMR_8783">
              <bqbiol:is>
                <rdf:Bag>
                  <rdf:li rdf:resource="http://identifiers.org/bigg.reaction/HISTASE"/>
                  <rdf:li rdf:resource="http://identifiers.org/ec-code/1.4.3.6"/>
                  <rdf:li rdf:resource="http://identifiers.org/ec-code/1.4.3.21"/>
                  <rdf:li rdf:resource="http://identifiers.org/ec-code/1.4.3.22"/>
                  <rdf:li rdf:resource="http://identifiers.org/kegg.reaction/R02150"/>
                  <rdf:li rdf:resource="http://identifiers.org/metanetx.reaction/MNXR95850"/>
                </rdf:Bag>
              </bqbiol:is>
              <bqbiol:hasProperty>
                <rdf:Bag>
                  <rdf:li rdf:resource="http://identifiers.org/sbo/SBO:0000176"/>
                </rdf:Bag>
              </bqbiol:hasProperty>
            </rdf:Description>
          </rdf:RDF>
        </annotation>
        <listOfReactants>
          <speciesReference species="M_m02040c__91__c__93__" stoichiometry="1" constant="true"/>
          <speciesReference species="M_m02124c__91__c__93__" stoichiometry="1" constant="true"/>
          <speciesReference species="M_m02630c__91__c__93__" stoichiometry="1" constant="true"/>
        </listOfReactants>
        <listOfProducts>
          <speciesReference species="M_m02039c__91__c__93__" stoichiometry="1" constant="true"/>
          <speciesReference species="M_m02041c__91__c__93__" stoichiometry="1" constant="true"/>
          <speciesReference species="M_m02165c__91__c__93__" stoichiometry="1" constant="true"/>
          <speciesReference species="M_m02578c__91__c__93__" stoichiometry="1" constant="true"/>
        </listOfProducts>
        <fbc:geneProductAssociation>
          <fbc:or>
            <fbc:geneProductRef fbc:geneProduct="G_ENSG00000002726"/>
            <fbc:geneProductRef fbc:geneProduct="G_ENSG00000131471"/>
            <fbc:geneProductRef fbc:geneProduct="G_ENSG00000131480"/>
          </fbc:or>
        </fbc:geneProductAssociation>
      </reaction>
      <reaction metaid="R_HMR_8784" sboTerm="SBO:0000176" id="R_HMR_8784" name="R_HMR_8784" reversible="false" fast="false" fbc:lowerFluxBound="FB334N0" fbc:upperFluxBound="FB919N27">
        <notes>
          <body xmlns="http://www.w3.org/1999/xhtml">
            <p>Confidence Level: 0</p>
          </body>
        </notes>
        <annotation xmlns:sbml="http://www.sbml.org/sbml/level3/version1/core">
          <rdf:RDF xmlns:rdf="http://www.w3.org/1999/02/22-rdf-syntax-ns#" xmlns:dcterms="http://purl.org/dc/terms/" xmlns:vCard="http://www.w3.org/2001/vcard-rdf/3.0#" xmlns:vCard4="http://www.w3.org/2006/vcard/ns#" xmlns:bqbiol="http://biomodels.net/biology-qualifiers/" xmlns:bqmodel="http://biomodels.net/model-qualifiers/">
            <rdf:Description rdf:about="#R_HMR_8784">
              <bqbiol:is>
                <rdf:Bag>
                  <rdf:li rdf:resource="http://identifiers.org/bigg.reaction/IMACTD"/>
                  <rdf:li rdf:resource="http://identifiers.org/ec-code/1.2.1.3"/>
                  <rdf:li rdf:resource="http://identifiers.org/kegg.reaction/R04065"/>
                  <rdf:li rdf:resource="http://identifiers.org/metanetx.reaction/MNXR95745"/>
                </rdf:Bag>
              </bqbiol:is>
              <bqbiol:hasProperty>
                <rdf:Bag>
                  <rdf:li rdf:resource="http://identifiers.org/sbo/SBO:0000176"/>
                </rdf:Bag>
              </bqbiol:hasProperty>
            </rdf:Description>
          </rdf:RDF>
        </annotation>
        <listOfReactants>
          <speciesReference species="M_m02040c__91__c__93__" stoichiometry="1" constant="true"/>
          <speciesReference species="M_m02165c__91__c__93__" stoichiometry="1" constant="true"/>
          <speciesReference species="M_m02552c__91__c__93__" stoichiometry="1" constant="true"/>
        </listOfReactants>
        <listOfProducts>
          <speciesReference species="M_m02039c__91__c__93__" stoichiometry="2" constant="true"/>
          <speciesReference species="M_m02166c__91__c__93__" stoichiometry="1" constant="true"/>
          <speciesReference species="M_m02553c__91__c__93__" stoichiometry="1" constant="true"/>
        </listOfProducts>
        <fbc:geneProductAssociation>
          <fbc:or>
            <fbc:geneProductRef fbc:geneProduct="G_ENSG00000072210"/>
            <fbc:geneProductRef fbc:geneProduct="G_ENSG00000111275"/>
            <fbc:geneProductRef fbc:geneProduct="G_ENSG00000137124"/>
            <fbc:geneProductRef fbc:geneProduct="G_ENSG00000143149"/>
            <fbc:geneProductRef fbc:geneProduct="G_ENSG00000164904"/>
          </fbc:or>
        </fbc:geneProductAssociation>
      </reaction>
      <reaction metaid="R_HMR_4596" sboTerm="SBO:0000176" id="R_HMR_4596" name="R_HMR_4596" reversible="true" fast="false" fbc:lowerFluxBound="FB279N1" fbc:upperFluxBound="FB447N1">
        <notes>
          <body xmlns="http://www.w3.org/1999/xhtml">
            <p>References:PMID:8087205</p>
            <p>Confidence Level: 0</p>
          </body>
        </notes>
        <annotation xmlns:sbml="http://www.sbml.org/sbml/level3/version1/core">
          <rdf:RDF xmlns:rdf="http://www.w3.org/1999/02/22-rdf-syntax-ns#" xmlns:dcterms="http://purl.org/dc/terms/" xmlns:vCard="http://www.w3.org/2001/vcard-rdf/3.0#" xmlns:vCard4="http://www.w3.org/2006/vcard/ns#" xmlns:bqbiol="http://biomodels.net/biology-qualifiers/" xmlns:bqmodel="http://biomodels.net/model-qualifiers/">
            <rdf:Description rdf:about="#R_HMR_4596">
              <bqbiol:is>
                <rdf:Bag>
                  <rdf:li rdf:resource="http://identifiers.org/ec-code/2.6.1.39"/>
                  <rdf:li rdf:resource="http://identifiers.org/kegg.reaction/R01939"/>
                  <rdf:li rdf:resource="http://identifiers.org/metanetx.reaction/MNXR95160"/>
                </rdf:Bag>
              </bqbiol:is>
              <bqbiol:hasProperty>
                <rdf:Bag>
                  <rdf:li rdf:resource="http://identifiers.org/sbo/SBO:0000176"/>
                </rdf:Bag>
              </bqbiol:hasProperty>
            </rdf:Description>
          </rdf:RDF>
        </annotation>
        <listOfReactants>
          <speciesReference species="M_m00670c__91__c__93__" stoichiometry="1" constant="true"/>
          <speciesReference species="M_m01974c__91__c__93__" stoichiometry="1" constant="true"/>
        </listOfReactants>
        <listOfProducts>
          <speciesReference species="M_m01306c__91__c__93__" stoichiometry="1" constant="true"/>
          <speciesReference species="M_m02322c__91__c__93__" stoichiometry="1" constant="true"/>
        </listOfProducts>
        <fbc:geneProductAssociation>
          <fbc:geneProductRef fbc:geneProduct="G_ENSG00000109576"/>
        </fbc:geneProductAssociation>
      </reaction>
      <reaction metaid="R_HMR_4597" sboTerm="SBO:0000176" id="R_HMR_4597" name="R_HMR_4597" reversible="true" fast="false" fbc:lowerFluxBound="FB279N1" fbc:upperFluxBound="FB447N1">
        <notes>
          <body xmlns="http://www.w3.org/1999/xhtml">
            <p>References:PMID:8087205</p>
            <p>Confidence Level: 0</p>
          </body>
        </notes>
        <annotation xmlns:sbml="http://www.sbml.org/sbml/level3/version1/core">
          <rdf:RDF xmlns:rdf="http://www.w3.org/1999/02/22-rdf-syntax-ns#" xmlns:dcterms="http://purl.org/dc/terms/" xmlns:vCard="http://www.w3.org/2001/vcard-rdf/3.0#" xmlns:vCard4="http://www.w3.org/2006/vcard/ns#" xmlns:bqbiol="http://biomodels.net/biology-qualifiers/" xmlns:bqmodel="http://biomodels.net/model-qualifiers/">
            <rdf:Description rdf:about="#R_HMR_4597">
              <bqbiol:is>
                <rdf:Bag>
                  <rdf:li rdf:resource="http://identifiers.org/ec-code/2.6.1.39"/>
                  <rdf:li rdf:resource="http://identifiers.org/kegg.reaction/R01939"/>
                  <rdf:li rdf:resource="http://identifiers.org/metanetx.reaction/MNXR95160"/>
                </rdf:Bag>
              </bqbiol:is>
              <bqbiol:hasProperty>
                <rdf:Bag>
                  <rdf:li rdf:resource="http://identifiers.org/sbo/SBO:0000176"/>
                </rdf:Bag>
              </bqbiol:hasProperty>
            </rdf:Description>
          </rdf:RDF>
        </annotation>
        <listOfReactants>
          <speciesReference species="M_m00670m__91__m__93__" stoichiometry="1" constant="true"/>
          <speciesReference species="M_m01974m__91__m__93__" stoichiometry="1" constant="true"/>
        </listOfReactants>
        <listOfProducts>
          <speciesReference species="M_m01306m__91__m__93__" stoichiometry="1" constant="true"/>
          <speciesReference species="M_m02322m__91__m__93__" stoichiometry="1" constant="true"/>
        </listOfProducts>
        <fbc:geneProductAssociation>
          <fbc:geneProductRef fbc:geneProduct="G_ENSG00000109576"/>
        </fbc:geneProductAssociation>
      </reaction>
      <reaction metaid="R_HMR_4599" sboTerm="SBO:0000176" id="R_HMR_4599" name="R_HMR_4599" reversible="false" fast="false" fbc:lowerFluxBound="FB334N0" fbc:upperFluxBound="FB897N24">
        <notes>
          <body xmlns="http://www.w3.org/1999/xhtml">
            <p>References:PMID:10676873</p>
            <p>Confidence Level: 0</p>
          </body>
        </notes>
        <annotation xmlns:sbml="http://www.sbml.org/sbml/level3/version1/core">
          <rdf:RDF xmlns:rdf="http://www.w3.org/1999/02/22-rdf-syntax-ns#" xmlns:dcterms="http://purl.org/dc/terms/" xmlns:vCard="http://www.w3.org/2001/vcard-rdf/3.0#" xmlns:vCard4="http://www.w3.org/2006/vcard/ns#" xmlns:bqbiol="http://biomodels.net/biology-qualifiers/" xmlns:bqmodel="http://biomodels.net/model-qualifiers/">
            <rdf:Description rdf:about="#R_HMR_4599">
              <bqbiol:is>
                <rdf:Bag>
                  <rdf:li rdf:resource="http://identifiers.org/ec-code/1.2.4.2"/>
                  <rdf:li rdf:resource="http://identifiers.org/kegg.reaction/R01940"/>
                  <rdf:li rdf:resource="http://identifiers.org/metanetx.reaction/MNXR102246"/>
                  <rdf:li rdf:resource="http://identifiers.org/metanetx.reaction/MNXR107241"/>
                </rdf:Bag>
              </bqbiol:is>
              <bqbiol:hasProperty>
                <rdf:Bag>
                  <rdf:li rdf:resource="http://identifiers.org/sbo/SBO:0000176"/>
                </rdf:Bag>
              </bqbiol:hasProperty>
            </rdf:Description>
          </rdf:RDF>
        </annotation>
        <listOfReactants>
          <speciesReference species="M_m00670m__91__m__93__" stoichiometry="1" constant="true"/>
          <speciesReference species="M_m02039m__91__m__93__" stoichiometry="1" constant="true"/>
          <speciesReference species="M_m02393m__91__m__93__" stoichiometry="1" constant="true"/>
        </listOfReactants>
        <listOfProducts>
          <speciesReference species="M_m01596m__91__m__93__" stoichiometry="1" constant="true"/>
          <speciesReference species="M_m02899m__91__m__93__" stoichiometry="1" constant="true"/>
        </listOfProducts>
        <fbc:geneProductAssociation>
          <fbc:or>
            <fbc:geneProductRef fbc:geneProduct="G_ENSG00000105953"/>
            <fbc:geneProductRef fbc:geneProduct="G_ENSG00000181192"/>
            <fbc:geneProductRef fbc:geneProduct="G_ENSG00000197444"/>
          </fbc:or>
        </fbc:geneProductAssociation>
      </reaction>
      <reaction metaid="R_HMR_6415" sboTerm="SBO:0000176" id="R_HMR_6415" name="R_HMR_6415" reversible="false" fast="false" fbc:lowerFluxBound="FB334N0" fbc:upperFluxBound="FB892N23">
        <notes>
          <body xmlns="http://www.w3.org/1999/xhtml">
            <p>References:PMID:9620315</p>
            <p>Confidence Level: 0</p>
          </body>
        </notes>
        <annotation xmlns:sbml="http://www.sbml.org/sbml/level3/version1/core">
          <rdf:RDF xmlns:rdf="http://www.w3.org/1999/02/22-rdf-syntax-ns#" xmlns:dcterms="http://purl.org/dc/terms/" xmlns:vCard="http://www.w3.org/2001/vcard-rdf/3.0#" xmlns:vCard4="http://www.w3.org/2006/vcard/ns#" xmlns:bqbiol="http://biomodels.net/biology-qualifiers/" xmlns:bqmodel="http://biomodels.net/model-qualifiers/">
            <rdf:Description rdf:about="#R_HMR_6415">
              <bqbiol:is>
                <rdf:Bag>
                  <rdf:li rdf:resource="http://identifiers.org/ec-code/2.3.1.61"/>
                  <rdf:li rdf:resource="http://identifiers.org/kegg.reaction/R02571"/>
                  <rdf:li rdf:resource="http://identifiers.org/metanetx.reaction/MNXR100213"/>
                  <rdf:li rdf:resource="http://identifiers.org/metanetx.reaction/MNXR107586"/>
                </rdf:Bag>
              </bqbiol:is>
              <bqbiol:hasProperty>
                <rdf:Bag>
                  <rdf:li rdf:resource="http://identifiers.org/sbo/SBO:0000176"/>
                </rdf:Bag>
              </bqbiol:hasProperty>
            </rdf:Description>
          </rdf:RDF>
        </annotation>
        <listOfReactants>
          <speciesReference species="M_m01597m__91__m__93__" stoichiometry="1" constant="true"/>
          <speciesReference species="M_m02899m__91__m__93__" stoichiometry="1" constant="true"/>
        </listOfReactants>
        <listOfProducts>
          <speciesReference species="M_m01701m__91__m__93__" stoichiometry="1" constant="true"/>
          <speciesReference species="M_m01977m__91__m__93__" stoichiometry="1" constant="true"/>
        </listOfProducts>
        <fbc:geneProductAssociation>
          <fbc:geneProductRef fbc:geneProduct="G_ENSG00000119689"/>
        </fbc:geneProductAssociation>
      </reaction>
      <reaction metaid="R_HMR_6974" sboTerm="SBO:0000176" id="R_HMR_6974" name="R_HMR_6974" reversible="false" fast="false" fbc:lowerFluxBound="FB334N0" fbc:upperFluxBound="FB437N1">
        <notes>
          <body xmlns="http://www.w3.org/1999/xhtml">
            <p>Confidence Level: 0</p>
          </body>
        </notes>
        <annotation xmlns:sbml="http://www.sbml.org/sbml/level3/version1/core">
          <rdf:RDF xmlns:rdf="http://www.w3.org/1999/02/22-rdf-syntax-ns#" xmlns:dcterms="http://purl.org/dc/terms/" xmlns:vCard="http://www.w3.org/2001/vcard-rdf/3.0#" xmlns:vCard4="http://www.w3.org/2006/vcard/ns#" xmlns:bqbiol="http://biomodels.net/biology-qualifiers/" xmlns:bqmodel="http://biomodels.net/model-qualifiers/">
            <rdf:Description rdf:about="#R_HMR_6974">
              <bqbiol:hasProperty>
                <rdf:Bag>
                  <rdf:li rdf:resource="http://identifiers.org/sbo/SBO:0000176"/>
                </rdf:Bag>
              </bqbiol:hasProperty>
            </rdf:Description>
          </rdf:RDF>
        </annotation>
        <listOfReactants>
          <speciesReference species="M_m00196c__91__c__93__" stoichiometry="1" constant="true"/>
          <speciesReference species="M_m02426c__91__c__93__" stoichiometry="1" constant="true"/>
        </listOfReactants>
        <listOfProducts>
          <speciesReference species="M_m00204c__91__c__93__" stoichiometry="1" constant="true"/>
          <speciesReference species="M_m02040c__91__c__93__" stoichiometry="1" constant="true"/>
        </listOfProducts>
      </reaction>
      <reaction metaid="R_HMR_6979" sboTerm="SBO:0000176" id="R_HMR_6979" name="R_HMR_6979" reversible="false" fast="false" fbc:lowerFluxBound="FB334N0" fbc:upperFluxBound="FB489N2">
        <notes>
          <body xmlns="http://www.w3.org/1999/xhtml">
            <p>Confidence Level: 0</p>
          </body>
        </notes>
        <annotation xmlns:sbml="http://www.sbml.org/sbml/level3/version1/core">
          <rdf:RDF xmlns:rdf="http://www.w3.org/1999/02/22-rdf-syntax-ns#" xmlns:dcterms="http://purl.org/dc/terms/" xmlns:vCard="http://www.w3.org/2001/vcard-rdf/3.0#" xmlns:vCard4="http://www.w3.org/2006/vcard/ns#" xmlns:bqbiol="http://biomodels.net/biology-qualifiers/" xmlns:bqmodel="http://biomodels.net/model-qualifiers/">
            <rdf:Description rdf:about="#R_HMR_6979">
              <bqbiol:is>
                <rdf:Bag>
                  <rdf:li rdf:resource="http://identifiers.org/ec-code/1.14.11.8"/>
                  <rdf:li rdf:resource="http://identifiers.org/kegg.reaction/R03451"/>
                  <rdf:li rdf:resource="http://identifiers.org/metanetx.reaction/MNXR108181"/>
                </rdf:Bag>
              </bqbiol:is>
              <bqbiol:hasProperty>
                <rdf:Bag>
                  <rdf:li rdf:resource="http://identifiers.org/sbo/SBO:0000176"/>
                </rdf:Bag>
              </bqbiol:hasProperty>
            </rdf:Description>
          </rdf:RDF>
        </annotation>
        <listOfReactants>
          <speciesReference species="M_m01306c__91__c__93__" stoichiometry="1" constant="true"/>
          <speciesReference species="M_m02517c__91__c__93__" stoichiometry="1" constant="true"/>
          <speciesReference species="M_m02630c__91__c__93__" stoichiometry="1" constant="true"/>
        </listOfReactants>
        <listOfProducts>
          <speciesReference species="M_m00789c__91__c__93__" stoichiometry="1" constant="true"/>
          <speciesReference species="M_m01596c__91__c__93__" stoichiometry="1" constant="true"/>
          <speciesReference species="M_m02943c__91__c__93__" stoichiometry="1" constant="true"/>
        </listOfProducts>
        <fbc:geneProductAssociation>
          <fbc:geneProductRef fbc:geneProduct="G_ENSG00000185973"/>
        </fbc:geneProductAssociation>
      </reaction>
      <reaction metaid="R_HMR_6980" sboTerm="SBO:0000176" id="R_HMR_6980" name="R_HMR_6980" reversible="false" fast="false" fbc:lowerFluxBound="FB334N0" fbc:upperFluxBound="FB812N15">
        <notes>
          <body xmlns="http://www.w3.org/1999/xhtml">
            <p>Confidence Level: 0</p>
          </body>
        </notes>
        <annotation xmlns:sbml="http://www.sbml.org/sbml/level3/version1/core">
          <rdf:RDF xmlns:rdf="http://www.w3.org/1999/02/22-rdf-syntax-ns#" xmlns:dcterms="http://purl.org/dc/terms/" xmlns:vCard="http://www.w3.org/2001/vcard-rdf/3.0#" xmlns:vCard4="http://www.w3.org/2006/vcard/ns#" xmlns:bqbiol="http://biomodels.net/biology-qualifiers/" xmlns:bqmodel="http://biomodels.net/model-qualifiers/">
            <rdf:Description rdf:about="#R_HMR_6980">
              <bqbiol:is>
                <rdf:Bag>
                  <rdf:li rdf:resource="http://identifiers.org/bigg.reaction/GHMT3m"/>
                  <rdf:li rdf:resource="http://identifiers.org/ec-code/2.1.2.1"/>
                  <rdf:li rdf:resource="http://identifiers.org/metanetx.reaction/MNXR100143"/>
                </rdf:Bag>
              </bqbiol:is>
              <bqbiol:hasProperty>
                <rdf:Bag>
                  <rdf:li rdf:resource="http://identifiers.org/sbo/SBO:0000176"/>
                </rdf:Bag>
              </bqbiol:hasProperty>
            </rdf:Description>
          </rdf:RDF>
        </annotation>
        <listOfReactants>
          <speciesReference species="M_m00789c__91__c__93__" stoichiometry="1" constant="true"/>
          <speciesReference species="M_m02039c__91__c__93__" stoichiometry="1" constant="true"/>
        </listOfReactants>
        <listOfProducts>
          <speciesReference species="M_m01034c__91__c__93__" stoichiometry="1" constant="true"/>
          <speciesReference species="M_m01986c__91__c__93__" stoichiometry="1" constant="true"/>
        </listOfProducts>
        <fbc:geneProductAssociation>
          <fbc:geneProductRef fbc:geneProduct="G_ENSG00000182199"/>
        </fbc:geneProductAssociation>
      </reaction>
      <reaction metaid="R_HMR_6981" sboTerm="SBO:0000176" id="R_HMR_6981" name="R_HMR_6981" reversible="false" fast="false" fbc:lowerFluxBound="FB334N0" fbc:upperFluxBound="FB919N27">
        <notes>
          <body xmlns="http://www.w3.org/1999/xhtml">
            <p>Confidence Level: 0</p>
          </body>
        </notes>
        <annotation xmlns:sbml="http://www.sbml.org/sbml/level3/version1/core">
          <rdf:RDF xmlns:rdf="http://www.w3.org/1999/02/22-rdf-syntax-ns#" xmlns:dcterms="http://purl.org/dc/terms/" xmlns:vCard="http://www.w3.org/2001/vcard-rdf/3.0#" xmlns:vCard4="http://www.w3.org/2006/vcard/ns#" xmlns:bqbiol="http://biomodels.net/biology-qualifiers/" xmlns:bqmodel="http://biomodels.net/model-qualifiers/">
            <rdf:Description rdf:about="#R_HMR_6981">
              <bqbiol:is>
                <rdf:Bag>
                  <rdf:li rdf:resource="http://identifiers.org/ec-code/1.2.1.47"/>
                  <rdf:li rdf:resource="http://identifiers.org/kegg.reaction/R03283"/>
                  <rdf:li rdf:resource="http://identifiers.org/metanetx.reaction/MNXR108074"/>
                </rdf:Bag>
              </bqbiol:is>
              <bqbiol:hasProperty>
                <rdf:Bag>
                  <rdf:li rdf:resource="http://identifiers.org/sbo/SBO:0000176"/>
                </rdf:Bag>
              </bqbiol:hasProperty>
            </rdf:Description>
          </rdf:RDF>
        </annotation>
        <listOfReactants>
          <speciesReference species="M_m01034c__91__c__93__" stoichiometry="1" constant="true"/>
          <speciesReference species="M_m02040c__91__c__93__" stoichiometry="1" constant="true"/>
          <speciesReference species="M_m02552c__91__c__93__" stoichiometry="1" constant="true"/>
        </listOfReactants>
        <listOfProducts>
          <speciesReference species="M_m01922c__91__c__93__" stoichiometry="1" constant="true"/>
          <speciesReference species="M_m02039c__91__c__93__" stoichiometry="2" constant="true"/>
          <speciesReference species="M_m02553c__91__c__93__" stoichiometry="1" constant="true"/>
        </listOfProducts>
        <fbc:geneProductAssociation>
          <fbc:geneProductRef fbc:geneProduct="G_ENSG00000143149"/>
        </fbc:geneProductAssociation>
      </reaction>
      <reaction metaid="R_HMR_3164" sboTerm="SBO:0000176" id="R_HMR_3164" name="R_HMR_3164" reversible="false" fast="false" fbc:lowerFluxBound="FB334N0" fbc:upperFluxBound="FB473N2">
        <notes>
          <body xmlns="http://www.w3.org/1999/xhtml">
            <p>References:PMID:1735445;PMID:8012501;PMID:8188243;PMID:13295248</p>
            <p>Confidence Level: 0</p>
          </body>
        </notes>
        <annotation xmlns:sbml="http://www.sbml.org/sbml/level3/version1/core">
          <rdf:RDF xmlns:rdf="http://www.w3.org/1999/02/22-rdf-syntax-ns#" xmlns:dcterms="http://purl.org/dc/terms/" xmlns:vCard="http://www.w3.org/2001/vcard-rdf/3.0#" xmlns:vCard4="http://www.w3.org/2006/vcard/ns#" xmlns:bqbiol="http://biomodels.net/biology-qualifiers/" xmlns:bqmodel="http://biomodels.net/model-qualifiers/">
            <rdf:Description rdf:about="#R_HMR_3164">
              <bqbiol:is>
                <rdf:Bag>
                  <rdf:li rdf:resource="http://identifiers.org/bigg.reaction/ECOAH1m"/>
                  <rdf:li rdf:resource="http://identifiers.org/ec-code/4.2.1.17"/>
                  <rdf:li rdf:resource="http://identifiers.org/kegg.reaction/R03026"/>
                  <rdf:li rdf:resource="http://identifiers.org/metanetx.reaction/MNXR97883"/>
                </rdf:Bag>
              </bqbiol:is>
              <bqbiol:hasProperty>
                <rdf:Bag>
                  <rdf:li rdf:resource="http://identifiers.org/sbo/SBO:0000176"/>
                </rdf:Bag>
              </bqbiol:hasProperty>
            </rdf:Description>
          </rdf:RDF>
        </annotation>
        <listOfReactants>
          <speciesReference species="M_m01622m__91__m__93__" stoichiometry="1" constant="true"/>
          <speciesReference species="M_m02040m__91__m__93__" stoichiometry="1" constant="true"/>
        </listOfReactants>
        <listOfProducts>
          <speciesReference species="M_m00173m__91__m__93__" stoichiometry="1" constant="true"/>
        </listOfProducts>
        <fbc:geneProductAssociation>
          <fbc:and>
            <fbc:geneProductRef fbc:geneProduct="G_ENSG00000084754"/>
            <fbc:geneProductRef fbc:geneProduct="G_ENSG00000113790"/>
            <fbc:geneProductRef fbc:geneProduct="G_ENSG00000127884"/>
          </fbc:and>
        </fbc:geneProductAssociation>
      </reaction>
      <reaction metaid="R_HMR_3166" sboTerm="SBO:0000176" id="R_HMR_3166" name="R_HMR_3166" reversible="false" fast="false" fbc:lowerFluxBound="FB334N0" fbc:upperFluxBound="FB837N18">
        <notes>
          <body xmlns="http://www.w3.org/1999/xhtml">
            <p>References:PMID:10231530;PMID:10329704;PMID:1651711;PMID:1735445;PMID:6773478;PMID:7150615;PMID:8188243;PMID:8687463;PMID:9553139;PMID:8687463;PMID:10231530</p>
            <p>Confidence Level: 0</p>
          </body>
        </notes>
        <annotation xmlns:sbml="http://www.sbml.org/sbml/level3/version1/core">
          <rdf:RDF xmlns:rdf="http://www.w3.org/1999/02/22-rdf-syntax-ns#" xmlns:dcterms="http://purl.org/dc/terms/" xmlns:vCard="http://www.w3.org/2001/vcard-rdf/3.0#" xmlns:vCard4="http://www.w3.org/2006/vcard/ns#" xmlns:bqbiol="http://biomodels.net/biology-qualifiers/" xmlns:bqmodel="http://biomodels.net/model-qualifiers/">
            <rdf:Description rdf:about="#R_HMR_3166">
              <bqbiol:is>
                <rdf:Bag>
                  <rdf:li rdf:resource="http://identifiers.org/bigg.reaction/HACD1m"/>
                  <rdf:li rdf:resource="http://identifiers.org/ec-code/1.1.1.35"/>
                  <rdf:li rdf:resource="http://identifiers.org/ec-code/1.1.1.211"/>
                  <rdf:li rdf:resource="http://identifiers.org/kegg.reaction/R01975"/>
                  <rdf:li rdf:resource="http://identifiers.org/metanetx.reaction/MNXR100541"/>
                </rdf:Bag>
              </bqbiol:is>
              <bqbiol:hasProperty>
                <rdf:Bag>
                  <rdf:li rdf:resource="http://identifiers.org/sbo/SBO:0000176"/>
                </rdf:Bag>
              </bqbiol:hasProperty>
            </rdf:Description>
          </rdf:RDF>
        </annotation>
        <listOfReactants>
          <speciesReference species="M_m00173m__91__m__93__" stoichiometry="1" constant="true"/>
          <speciesReference species="M_m02552m__91__m__93__" stoichiometry="1" constant="true"/>
        </listOfReactants>
        <listOfProducts>
          <speciesReference species="M_m01255m__91__m__93__" stoichiometry="1" constant="true"/>
          <speciesReference species="M_m02039m__91__m__93__" stoichiometry="1" constant="true"/>
          <speciesReference species="M_m02553m__91__m__93__" stoichiometry="1" constant="true"/>
        </listOfProducts>
        <fbc:geneProductAssociation>
          <fbc:and>
            <fbc:geneProductRef fbc:geneProduct="G_ENSG00000072506"/>
            <fbc:geneProductRef fbc:geneProduct="G_ENSG00000084754"/>
            <fbc:geneProductRef fbc:geneProduct="G_ENSG00000138796"/>
          </fbc:and>
        </fbc:geneProductAssociation>
      </reaction>
      <reaction metaid="R_HMR_8091" sboTerm="SBO:0000176" id="R_HMR_8091" name="R_HMR_8091" reversible="false" fast="false" fbc:lowerFluxBound="FB334N0" fbc:upperFluxBound="FB397N0">
        <notes>
          <body xmlns="http://www.w3.org/1999/xhtml">
            <p>Confidence Level: 0</p>
          </body>
        </notes>
        <annotation xmlns:sbml="http://www.sbml.org/sbml/level3/version1/core">
          <rdf:RDF xmlns:rdf="http://www.w3.org/1999/02/22-rdf-syntax-ns#" xmlns:dcterms="http://purl.org/dc/terms/" xmlns:vCard="http://www.w3.org/2001/vcard-rdf/3.0#" xmlns:vCard4="http://www.w3.org/2006/vcard/ns#" xmlns:bqbiol="http://biomodels.net/biology-qualifiers/" xmlns:bqmodel="http://biomodels.net/model-qualifiers/">
            <rdf:Description rdf:about="#R_HMR_8091">
              <bqbiol:is>
                <rdf:Bag>
                  <rdf:li rdf:resource="http://identifiers.org/bigg.reaction/3HXKYNDCL"/>
                  <rdf:li rdf:resource="http://identifiers.org/ec-code/4.1.1.28"/>
                  <rdf:li rdf:resource="http://identifiers.org/metanetx.reaction/MNXR94906"/>
                </rdf:Bag>
              </bqbiol:is>
              <bqbiol:hasProperty>
                <rdf:Bag>
                  <rdf:li rdf:resource="http://identifiers.org/sbo/SBO:0000176"/>
                </rdf:Bag>
              </bqbiol:hasProperty>
            </rdf:Description>
          </rdf:RDF>
        </annotation>
        <listOfReactants>
          <speciesReference species="M_m00788c__91__c__93__" stoichiometry="1" constant="true"/>
          <speciesReference species="M_m02039c__91__c__93__" stoichiometry="1" constant="true"/>
        </listOfReactants>
        <listOfProducts>
          <speciesReference species="M_m00786c__91__c__93__" stoichiometry="1" constant="true"/>
          <speciesReference species="M_m01596c__91__c__93__" stoichiometry="1" constant="true"/>
        </listOfProducts>
        <fbc:geneProductAssociation>
          <fbc:geneProductRef fbc:geneProduct="G_ENSG00000132437"/>
        </fbc:geneProductAssociation>
      </reaction>
      <reaction metaid="R_HMR_8092" sboTerm="SBO:0000176" id="R_HMR_8092" name="R_HMR_8092" reversible="false" fast="false" fbc:lowerFluxBound="FB334N0" fbc:upperFluxBound="FB831N17">
        <notes>
          <body xmlns="http://www.w3.org/1999/xhtml">
            <p>Confidence Level: 0</p>
          </body>
        </notes>
        <annotation xmlns:sbml="http://www.sbml.org/sbml/level3/version1/core">
          <rdf:RDF xmlns:rdf="http://www.w3.org/1999/02/22-rdf-syntax-ns#" xmlns:dcterms="http://purl.org/dc/terms/" xmlns:vCard="http://www.w3.org/2001/vcard-rdf/3.0#" xmlns:vCard4="http://www.w3.org/2006/vcard/ns#" xmlns:bqbiol="http://biomodels.net/biology-qualifiers/" xmlns:bqmodel="http://biomodels.net/model-qualifiers/">
            <rdf:Description rdf:about="#R_HMR_8092">
              <bqbiol:is>
                <rdf:Bag>
                  <rdf:li rdf:resource="http://identifiers.org/bigg.reaction/3HXKYNOXDA"/>
                  <rdf:li rdf:resource="http://identifiers.org/ec-code/1.4.3.4"/>
                  <rdf:li rdf:resource="http://identifiers.org/kegg.reaction/R04907"/>
                  <rdf:li rdf:resource="http://identifiers.org/metanetx.reaction/MNXR94907"/>
                </rdf:Bag>
              </bqbiol:is>
              <bqbiol:hasProperty>
                <rdf:Bag>
                  <rdf:li rdf:resource="http://identifiers.org/sbo/SBO:0000176"/>
                </rdf:Bag>
              </bqbiol:hasProperty>
            </rdf:Description>
          </rdf:RDF>
        </annotation>
        <listOfReactants>
          <speciesReference species="M_m00786c__91__c__93__" stoichiometry="1" constant="true"/>
          <speciesReference species="M_m02630c__91__c__93__" stoichiometry="1" constant="true"/>
        </listOfReactants>
        <listOfProducts>
          <speciesReference species="M_m00949c__91__c__93__" stoichiometry="1" constant="true"/>
          <speciesReference species="M_m02039c__91__c__93__" stoichiometry="1" constant="true"/>
          <speciesReference species="M_m02041c__91__c__93__" stoichiometry="1" constant="true"/>
          <speciesReference species="M_m02578c__91__c__93__" stoichiometry="1" constant="true"/>
        </listOfProducts>
        <fbc:geneProductAssociation>
          <fbc:or>
            <fbc:geneProductRef fbc:geneProduct="G_ENSG00000069535"/>
            <fbc:geneProductRef fbc:geneProduct="G_ENSG00000189221"/>
          </fbc:or>
        </fbc:geneProductAssociation>
      </reaction>
      <reaction metaid="R_HMR_3935" sboTerm="SBO:0000176" id="R_HMR_3935" name="R_HMR_3935" reversible="true" fast="false" fbc:lowerFluxBound="FB168N8" fbc:upperFluxBound="FB671N8">
        <notes>
          <body xmlns="http://www.w3.org/1999/xhtml">
            <p>Confidence Level: 0</p>
          </body>
        </notes>
        <annotation xmlns:sbml="http://www.sbml.org/sbml/level3/version1/core">
          <rdf:RDF xmlns:rdf="http://www.w3.org/1999/02/22-rdf-syntax-ns#" xmlns:dcterms="http://purl.org/dc/terms/" xmlns:vCard="http://www.w3.org/2001/vcard-rdf/3.0#" xmlns:vCard4="http://www.w3.org/2006/vcard/ns#" xmlns:bqbiol="http://biomodels.net/biology-qualifiers/" xmlns:bqmodel="http://biomodels.net/model-qualifiers/">
            <rdf:Description rdf:about="#R_HMR_3935">
              <bqbiol:is>
                <rdf:Bag>
                  <rdf:li rdf:resource="http://identifiers.org/bigg.reaction/r1377"/>
                  <rdf:li rdf:resource="http://identifiers.org/ec-code/4.4.1.22"/>
                  <rdf:li rdf:resource="http://identifiers.org/kegg.reaction/R06982"/>
                  <rdf:li rdf:resource="http://identifiers.org/metanetx.reaction/MNXR105462"/>
                  <rdf:li rdf:resource="http://identifiers.org/metanetx.reaction/MNXR99239"/>
                </rdf:Bag>
              </bqbiol:is>
              <bqbiol:hasProperty>
                <rdf:Bag>
                  <rdf:li rdf:resource="http://identifiers.org/sbo/SBO:0000176"/>
                </rdf:Bag>
              </bqbiol:hasProperty>
            </rdf:Description>
          </rdf:RDF>
        </annotation>
        <listOfReactants>
          <speciesReference species="M_m01831c__91__c__93__" stoichiometry="1" constant="true"/>
          <speciesReference species="M_m02026c__91__c__93__" stoichiometry="1" constant="true"/>
        </listOfReactants>
        <listOfProducts>
          <speciesReference species="M_m02152c__91__c__93__" stoichiometry="1" constant="true"/>
        </listOfProducts>
        <fbc:geneProductAssociation>
          <fbc:geneProductRef fbc:geneProduct="G_ENSG00000117305"/>
        </fbc:geneProductAssociation>
      </reaction>
      <reaction metaid="R_HMR_4685" sboTerm="SBO:0000176" id="R_HMR_4685" name="R_HMR_4685" reversible="false" fast="false" fbc:lowerFluxBound="FB334N0" fbc:upperFluxBound="FB571N5">
        <notes>
          <body xmlns="http://www.w3.org/1999/xhtml">
            <p>References:PMID:15230339</p>
            <p>Confidence Level: 0</p>
          </body>
        </notes>
        <annotation xmlns:sbml="http://www.sbml.org/sbml/level3/version1/core">
          <rdf:RDF xmlns:rdf="http://www.w3.org/1999/02/22-rdf-syntax-ns#" xmlns:dcterms="http://purl.org/dc/terms/" xmlns:vCard="http://www.w3.org/2001/vcard-rdf/3.0#" xmlns:vCard4="http://www.w3.org/2006/vcard/ns#" xmlns:bqbiol="http://biomodels.net/biology-qualifiers/" xmlns:bqmodel="http://biomodels.net/model-qualifiers/">
            <rdf:Description rdf:about="#R_HMR_4685">
              <bqbiol:is>
                <rdf:Bag>
                  <rdf:li rdf:resource="http://identifiers.org/ec-code/1.2.1.5"/>
                  <rdf:li rdf:resource="http://identifiers.org/ec-code/1.2.1.39"/>
                  <rdf:li rdf:resource="http://identifiers.org/kegg.reaction/R02536"/>
                  <rdf:li rdf:resource="http://identifiers.org/metanetx.reaction/MNXR95743"/>
                </rdf:Bag>
              </bqbiol:is>
              <bqbiol:hasProperty>
                <rdf:Bag>
                  <rdf:li rdf:resource="http://identifiers.org/sbo/SBO:0000176"/>
                </rdf:Bag>
              </bqbiol:hasProperty>
            </rdf:Description>
          </rdf:RDF>
        </annotation>
        <listOfReactants>
          <speciesReference species="M_m02040m__91__m__93__" stoichiometry="1" constant="true"/>
          <speciesReference species="M_m02552m__91__m__93__" stoichiometry="1" constant="true"/>
          <speciesReference species="M_m02719m__91__m__93__" stoichiometry="1" constant="true"/>
        </listOfReactants>
        <listOfProducts>
          <speciesReference species="M_m02039m__91__m__93__" stoichiometry="2" constant="true"/>
          <speciesReference species="M_m02553m__91__m__93__" stoichiometry="1" constant="true"/>
          <speciesReference species="M_m02720m__91__m__93__" stoichiometry="1" constant="true"/>
        </listOfProducts>
        <fbc:geneProductAssociation>
          <fbc:or>
            <fbc:geneProductRef fbc:geneProduct="G_ENSG00000006534"/>
            <fbc:geneProductRef fbc:geneProduct="G_ENSG00000108602"/>
            <fbc:geneProductRef fbc:geneProduct="G_ENSG00000132746"/>
            <fbc:geneProductRef fbc:geneProduct="G_ENSG00000184254"/>
          </fbc:or>
        </fbc:geneProductAssociation>
      </reaction>
      <reaction metaid="R_HMR_4687" sboTerm="SBO:0000176" id="R_HMR_4687" name="R_HMR_4687" reversible="true" fast="false" fbc:lowerFluxBound="FB214N5" fbc:upperFluxBound="FB571N5">
        <notes>
          <body xmlns="http://www.w3.org/1999/xhtml">
            <p>References:PMID:17379813;PMID:18621017</p>
            <p>Confidence Level: 0</p>
          </body>
        </notes>
        <annotation xmlns:sbml="http://www.sbml.org/sbml/level3/version1/core">
          <rdf:RDF xmlns:rdf="http://www.w3.org/1999/02/22-rdf-syntax-ns#" xmlns:dcterms="http://purl.org/dc/terms/" xmlns:vCard="http://www.w3.org/2001/vcard-rdf/3.0#" xmlns:vCard4="http://www.w3.org/2006/vcard/ns#" xmlns:bqbiol="http://biomodels.net/biology-qualifiers/" xmlns:bqmodel="http://biomodels.net/model-qualifiers/">
            <rdf:Description rdf:about="#R_HMR_4687">
              <bqbiol:is>
                <rdf:Bag>
                  <rdf:li rdf:resource="http://identifiers.org/ec-code/1.2.1.5"/>
                  <rdf:li rdf:resource="http://identifiers.org/kegg.reaction/R02537"/>
                  <rdf:li rdf:resource="http://identifiers.org/metanetx.reaction/MNXR95742"/>
                </rdf:Bag>
              </bqbiol:is>
              <bqbiol:hasProperty>
                <rdf:Bag>
                  <rdf:li rdf:resource="http://identifiers.org/sbo/SBO:0000176"/>
                </rdf:Bag>
              </bqbiol:hasProperty>
            </rdf:Description>
          </rdf:RDF>
        </annotation>
        <listOfReactants>
          <speciesReference species="M_m02039m__91__m__93__" stoichiometry="2" constant="true"/>
          <speciesReference species="M_m02555m__91__m__93__" stoichiometry="1" constant="true"/>
          <speciesReference species="M_m02720m__91__m__93__" stoichiometry="1" constant="true"/>
        </listOfReactants>
        <listOfProducts>
          <speciesReference species="M_m02040m__91__m__93__" stoichiometry="1" constant="true"/>
          <speciesReference species="M_m02554m__91__m__93__" stoichiometry="1" constant="true"/>
          <speciesReference species="M_m02719m__91__m__93__" stoichiometry="1" constant="true"/>
        </listOfProducts>
        <fbc:geneProductAssociation>
          <fbc:or>
            <fbc:geneProductRef fbc:geneProduct="G_ENSG00000006534"/>
            <fbc:geneProductRef fbc:geneProduct="G_ENSG00000108602"/>
            <fbc:geneProductRef fbc:geneProduct="G_ENSG00000132746"/>
            <fbc:geneProductRef fbc:geneProduct="G_ENSG00000184254"/>
          </fbc:or>
        </fbc:geneProductAssociation>
      </reaction>
      <reaction metaid="R_HMR_8530" sboTerm="SBO:0000176" id="R_HMR_8530" name="R_HMR_8530" reversible="true" fast="false" fbc:lowerFluxBound="FB73N21" fbc:upperFluxBound="FB878N21">
        <notes>
          <body xmlns="http://www.w3.org/1999/xhtml">
            <p>Confidence Level: 0</p>
          </body>
        </notes>
        <annotation xmlns:sbml="http://www.sbml.org/sbml/level3/version1/core">
          <rdf:RDF xmlns:rdf="http://www.w3.org/1999/02/22-rdf-syntax-ns#" xmlns:dcterms="http://purl.org/dc/terms/" xmlns:vCard="http://www.w3.org/2001/vcard-rdf/3.0#" xmlns:vCard4="http://www.w3.org/2006/vcard/ns#" xmlns:bqbiol="http://biomodels.net/biology-qualifiers/" xmlns:bqmodel="http://biomodels.net/model-qualifiers/">
            <rdf:Description rdf:about="#R_HMR_8530">
              <bqbiol:is>
                <rdf:Bag>
                  <rdf:li rdf:resource="http://identifiers.org/bigg.reaction/FALDtm"/>
                  <rdf:li rdf:resource="http://identifiers.org/ec-code/1.1.1.1"/>
                  <rdf:li rdf:resource="http://identifiers.org/metanetx.reaction/MNXR99238"/>
                </rdf:Bag>
              </bqbiol:is>
              <bqbiol:hasProperty>
                <rdf:Bag>
                  <rdf:li rdf:resource="http://identifiers.org/sbo/SBO:0000176"/>
                </rdf:Bag>
              </bqbiol:hasProperty>
            </rdf:Description>
          </rdf:RDF>
        </annotation>
        <listOfReactants>
          <speciesReference species="M_m01831c__91__c__93__" stoichiometry="1" constant="true"/>
          <speciesReference species="M_m02026c__91__c__93__" stoichiometry="1" constant="true"/>
          <speciesReference species="M_m02552c__91__c__93__" stoichiometry="1" constant="true"/>
        </listOfReactants>
        <listOfProducts>
          <speciesReference species="M_m01837c__91__c__93__" stoichiometry="1" constant="true"/>
          <speciesReference species="M_m02039c__91__c__93__" stoichiometry="1" constant="true"/>
          <speciesReference species="M_m02553c__91__c__93__" stoichiometry="1" constant="true"/>
        </listOfProducts>
        <fbc:geneProductAssociation>
          <fbc:or>
            <fbc:geneProductRef fbc:geneProduct="G_ENSG00000147576"/>
            <fbc:geneProductRef fbc:geneProduct="G_ENSG00000172955"/>
            <fbc:geneProductRef fbc:geneProduct="G_ENSG00000187758"/>
            <fbc:geneProductRef fbc:geneProduct="G_ENSG00000196344"/>
            <fbc:geneProductRef fbc:geneProduct="G_ENSG00000196616"/>
            <fbc:geneProductRef fbc:geneProduct="G_ENSG00000197894"/>
            <fbc:geneProductRef fbc:geneProduct="G_ENSG00000198099"/>
            <fbc:geneProductRef fbc:geneProduct="G_ENSG00000248144"/>
          </fbc:or>
        </fbc:geneProductAssociation>
      </reaction>
      <reaction metaid="R_HMR_8533" sboTerm="SBO:0000176" id="R_HMR_8533" name="R_HMR_8533" reversible="false" fast="false" fbc:lowerFluxBound="FB334N0" fbc:upperFluxBound="FB437N1">
        <notes>
          <body xmlns="http://www.w3.org/1999/xhtml">
            <p>Confidence Level: 0</p>
          </body>
        </notes>
        <annotation xmlns:sbml="http://www.sbml.org/sbml/level3/version1/core">
          <rdf:RDF xmlns:rdf="http://www.w3.org/1999/02/22-rdf-syntax-ns#" xmlns:dcterms="http://purl.org/dc/terms/" xmlns:vCard="http://www.w3.org/2001/vcard-rdf/3.0#" xmlns:vCard4="http://www.w3.org/2006/vcard/ns#" xmlns:bqbiol="http://biomodels.net/biology-qualifiers/" xmlns:bqmodel="http://biomodels.net/model-qualifiers/">
            <rdf:Description rdf:about="#R_HMR_8533">
              <bqbiol:is>
                <rdf:Bag>
                  <rdf:li rdf:resource="http://identifiers.org/bigg.reaction/DOPAQNISO1"/>
                  <rdf:li rdf:resource="http://identifiers.org/ec-code/1.14.18.1"/>
                  <rdf:li rdf:resource="http://identifiers.org/metanetx.reaction/MNXR97753"/>
                </rdf:Bag>
              </bqbiol:is>
              <bqbiol:hasProperty>
                <rdf:Bag>
                  <rdf:li rdf:resource="http://identifiers.org/sbo/SBO:0000176"/>
                </rdf:Bag>
              </bqbiol:hasProperty>
            </rdf:Description>
          </rdf:RDF>
        </annotation>
        <listOfReactants>
          <speciesReference species="M_m00638c__91__c__93__" stoichiometry="2" constant="true"/>
          <speciesReference species="M_m02630c__91__c__93__" stoichiometry="1" constant="true"/>
        </listOfReactants>
        <listOfProducts>
          <speciesReference species="M_m02040c__91__c__93__" stoichiometry="2" constant="true"/>
          <speciesReference species="M_m02355c__91__c__93__" stoichiometry="2" constant="true"/>
        </listOfProducts>
        <fbc:geneProductAssociation>
          <fbc:geneProductRef fbc:geneProduct="G_ENSG00000077498"/>
        </fbc:geneProductAssociation>
      </reaction>
      <reaction metaid="R_HMR_3206" sboTerm="SBO:0000176" id="R_HMR_3206" name="R_HMR_3206" reversible="false" fast="false" fbc:lowerFluxBound="FB334N0" fbc:upperFluxBound="FB783N14">
        <notes>
          <body xmlns="http://www.w3.org/1999/xhtml">
            <p>References:PMID:10064897;PMID:1121274;PMID:15043762;PMID:2575092;PMID:6378901;PMID:7958339</p>
            <p>Confidence Level: 0</p>
          </body>
        </notes>
        <annotation xmlns:sbml="http://www.sbml.org/sbml/level3/version1/core">
          <rdf:RDF xmlns:rdf="http://www.w3.org/1999/02/22-rdf-syntax-ns#" xmlns:dcterms="http://purl.org/dc/terms/" xmlns:vCard="http://www.w3.org/2001/vcard-rdf/3.0#" xmlns:vCard4="http://www.w3.org/2006/vcard/ns#" xmlns:bqbiol="http://biomodels.net/biology-qualifiers/" xmlns:bqmodel="http://biomodels.net/model-qualifiers/">
            <rdf:Description rdf:about="#R_HMR_3206">
              <bqbiol:is>
                <rdf:Bag>
                  <rdf:li rdf:resource="http://identifiers.org/bigg.reaction/ACACT10m"/>
                  <rdf:li rdf:resource="http://identifiers.org/ec-code/2.3.1.16"/>
                  <rdf:li rdf:resource="http://identifiers.org/kegg.reaction/R00927"/>
                  <rdf:li rdf:resource="http://identifiers.org/metanetx.reaction/MNXR95195"/>
                </rdf:Bag>
              </bqbiol:is>
              <bqbiol:hasProperty>
                <rdf:Bag>
                  <rdf:li rdf:resource="http://identifiers.org/sbo/SBO:0000176"/>
                </rdf:Bag>
              </bqbiol:hasProperty>
            </rdf:Description>
          </rdf:RDF>
        </annotation>
        <listOfReactants>
          <speciesReference species="M_m00662m__91__m__93__" stoichiometry="1" constant="true"/>
          <speciesReference species="M_m01597m__91__m__93__" stoichiometry="1" constant="true"/>
        </listOfReactants>
        <listOfProducts>
          <speciesReference species="M_m01261m__91__m__93__" stoichiometry="1" constant="true"/>
          <speciesReference species="M_m02774m__91__m__93__" stoichiometry="1" constant="true"/>
        </listOfProducts>
        <fbc:geneProductAssociation>
          <fbc:and>
            <fbc:geneProductRef fbc:geneProduct="G_ENSG00000084754"/>
            <fbc:geneProductRef fbc:geneProduct="G_ENSG00000138029"/>
            <fbc:geneProductRef fbc:geneProduct="G_ENSG00000167315"/>
          </fbc:and>
        </fbc:geneProductAssociation>
      </reaction>
      <reaction metaid="R_HMR_3215" sboTerm="SBO:0000176" id="R_HMR_3215" name="R_HMR_3215" reversible="false" fast="false" fbc:lowerFluxBound="FB334N0" fbc:upperFluxBound="FB711N9">
        <notes>
          <body xmlns="http://www.w3.org/1999/xhtml">
            <p>References:PMID:2453061;PMID:6124211;PMID:9285782</p>
            <p>Confidence Level: 0</p>
          </body>
        </notes>
        <annotation xmlns:sbml="http://www.sbml.org/sbml/level3/version1/core">
          <rdf:RDF xmlns:rdf="http://www.w3.org/1999/02/22-rdf-syntax-ns#" xmlns:dcterms="http://purl.org/dc/terms/" xmlns:vCard="http://www.w3.org/2001/vcard-rdf/3.0#" xmlns:vCard4="http://www.w3.org/2006/vcard/ns#" xmlns:bqbiol="http://biomodels.net/biology-qualifiers/" xmlns:bqmodel="http://biomodels.net/model-qualifiers/">
            <rdf:Description rdf:about="#R_HMR_3215">
              <bqbiol:is>
                <rdf:Bag>
                  <rdf:li rdf:resource="http://identifiers.org/bigg.reaction/MMMm"/>
                  <rdf:li rdf:resource="http://identifiers.org/ec-code/5.4.99.2"/>
                  <rdf:li rdf:resource="http://identifiers.org/kegg.reaction/R00833"/>
                  <rdf:li rdf:resource="http://identifiers.org/metanetx.reaction/MNXR101661"/>
                </rdf:Bag>
              </bqbiol:is>
              <bqbiol:hasProperty>
                <rdf:Bag>
                  <rdf:li rdf:resource="http://identifiers.org/sbo/SBO:0000176"/>
                </rdf:Bag>
              </bqbiol:hasProperty>
            </rdf:Description>
          </rdf:RDF>
        </annotation>
        <listOfReactants>
          <speciesReference species="M_m00166m__91__m__93__" stoichiometry="1" constant="true"/>
        </listOfReactants>
        <listOfProducts>
          <speciesReference species="M_m02944m__91__m__93__" stoichiometry="1" constant="true"/>
        </listOfProducts>
        <fbc:geneProductAssociation>
          <fbc:geneProductRef fbc:geneProduct="G_ENSG00000146085"/>
        </fbc:geneProductAssociation>
      </reaction>
      <reaction metaid="R_HMR_3744" sboTerm="SBO:0000176" id="R_HMR_3744" name="R_HMR_3744" reversible="false" fast="false" fbc:lowerFluxBound="FB334N0" fbc:upperFluxBound="FB615N6">
        <notes>
          <body xmlns="http://www.w3.org/1999/xhtml">
            <p>References:PMID:12234469;PMID:12504794;PMID:8938168;PMID:9681479;PMID:974100</p>
            <p>Confidence Level: 0</p>
          </body>
        </notes>
        <annotation xmlns:sbml="http://www.sbml.org/sbml/level3/version1/core">
          <rdf:RDF xmlns:rdf="http://www.w3.org/1999/02/22-rdf-syntax-ns#" xmlns:dcterms="http://purl.org/dc/terms/" xmlns:vCard="http://www.w3.org/2001/vcard-rdf/3.0#" xmlns:vCard4="http://www.w3.org/2006/vcard/ns#" xmlns:bqbiol="http://biomodels.net/biology-qualifiers/" xmlns:bqmodel="http://biomodels.net/model-qualifiers/">
            <rdf:Description rdf:about="#R_HMR_3744">
              <bqbiol:is>
                <rdf:Bag>
                  <rdf:li rdf:resource="http://identifiers.org/bigg.reaction/VALTAim"/>
                  <rdf:li rdf:resource="http://identifiers.org/ec-code/2.6.1.42"/>
                  <rdf:li rdf:resource="http://identifiers.org/kegg.reaction/R01214"/>
                  <rdf:li rdf:resource="http://identifiers.org/metanetx.reaction/MNXR96230"/>
                </rdf:Bag>
              </bqbiol:is>
              <bqbiol:hasProperty>
                <rdf:Bag>
                  <rdf:li rdf:resource="http://identifiers.org/sbo/SBO:0000176"/>
                </rdf:Bag>
              </bqbiol:hasProperty>
            </rdf:Description>
          </rdf:RDF>
        </annotation>
        <listOfReactants>
          <speciesReference species="M_m01306m__91__m__93__" stoichiometry="1" constant="true"/>
          <speciesReference species="M_m03135m__91__m__93__" stoichiometry="1" constant="true"/>
        </listOfReactants>
        <listOfProducts>
          <speciesReference species="M_m00824m__91__m__93__" stoichiometry="1" constant="true"/>
          <speciesReference species="M_m01974m__91__m__93__" stoichiometry="1" constant="true"/>
        </listOfProducts>
        <fbc:geneProductAssociation>
          <fbc:geneProductRef fbc:geneProduct="G_ENSG00000105552"/>
        </fbc:geneProductAssociation>
      </reaction>
      <reaction metaid="R_HMR_3757" sboTerm="SBO:0000176" id="R_HMR_3757" name="R_HMR_3757" reversible="false" fast="false" fbc:lowerFluxBound="FB334N0" fbc:upperFluxBound="FB988N43">
        <notes>
          <body xmlns="http://www.w3.org/1999/xhtml">
            <p>References:PMID:10329704;PMID:10989433;PMID:16466957;PMID:16794601;PMID:6773478;PMID:8313870;PMID:8687463</p>
            <p>Confidence Level: 0</p>
          </body>
        </notes>
        <annotation xmlns:sbml="http://www.sbml.org/sbml/level3/version1/core">
          <rdf:RDF xmlns:rdf="http://www.w3.org/1999/02/22-rdf-syntax-ns#" xmlns:dcterms="http://purl.org/dc/terms/" xmlns:vCard="http://www.w3.org/2001/vcard-rdf/3.0#" xmlns:vCard4="http://www.w3.org/2006/vcard/ns#" xmlns:bqbiol="http://biomodels.net/biology-qualifiers/" xmlns:bqmodel="http://biomodels.net/model-qualifiers/">
            <rdf:Description rdf:about="#R_HMR_3757">
              <bqbiol:is>
                <rdf:Bag>
                  <rdf:li rdf:resource="http://identifiers.org/bigg.reaction/HIBDm"/>
                  <rdf:li rdf:resource="http://identifiers.org/ec-code/1.1.1.31"/>
                  <rdf:li rdf:resource="http://identifiers.org/ec-code/1.1.1.35"/>
                  <rdf:li rdf:resource="http://identifiers.org/kegg.reaction/R02047"/>
                  <rdf:li rdf:resource="http://identifiers.org/metanetx.reaction/MNXR100634"/>
                </rdf:Bag>
              </bqbiol:is>
              <bqbiol:hasProperty>
                <rdf:Bag>
                  <rdf:li rdf:resource="http://identifiers.org/sbo/SBO:0000176"/>
                </rdf:Bag>
              </bqbiol:hasProperty>
            </rdf:Description>
          </rdf:RDF>
        </annotation>
        <listOfReactants>
          <speciesReference species="M_m00784m__91__m__93__" stoichiometry="1" constant="true"/>
          <speciesReference species="M_m02552m__91__m__93__" stoichiometry="1" constant="true"/>
        </listOfReactants>
        <listOfProducts>
          <speciesReference species="M_m00661m__91__m__93__" stoichiometry="1" constant="true"/>
          <speciesReference species="M_m02039m__91__m__93__" stoichiometry="1" constant="true"/>
          <speciesReference species="M_m02553m__91__m__93__" stoichiometry="1" constant="true"/>
        </listOfProducts>
        <fbc:geneProductAssociation>
          <fbc:or>
            <fbc:geneProductRef fbc:geneProduct="G_ENSG00000072506"/>
            <fbc:geneProductRef fbc:geneProduct="G_ENSG00000106049"/>
            <fbc:geneProductRef fbc:geneProduct="G_ENSG00000138796"/>
          </fbc:or>
        </fbc:geneProductAssociation>
      </reaction>
      <reaction metaid="R_HMR_4797" sboTerm="SBO:0000176" id="R_HMR_4797" name="R_HMR_4797" reversible="false" fast="false" fbc:lowerFluxBound="FB334N0" fbc:upperFluxBound="FB919N27">
        <notes>
          <body xmlns="http://www.w3.org/1999/xhtml">
            <p>References:PMID:10947204;PMID:10989432;PMID:1527093;PMID:16683190;PMID:8120000;PMID:8155713;PMID:8634152;PMID:9787093</p>
            <p>Confidence Level: 0</p>
          </body>
        </notes>
        <annotation xmlns:sbml="http://www.sbml.org/sbml/level3/version1/core">
          <rdf:RDF xmlns:rdf="http://www.w3.org/1999/02/22-rdf-syntax-ns#" xmlns:dcterms="http://purl.org/dc/terms/" xmlns:vCard="http://www.w3.org/2001/vcard-rdf/3.0#" xmlns:vCard4="http://www.w3.org/2006/vcard/ns#" xmlns:bqbiol="http://biomodels.net/biology-qualifiers/" xmlns:bqmodel="http://biomodels.net/model-qualifiers/">
            <rdf:Description rdf:about="#R_HMR_4797">
              <bqbiol:is>
                <rdf:Bag>
                  <rdf:li rdf:resource="http://identifiers.org/ec-code/1.2.1.3"/>
                  <rdf:li rdf:resource="http://identifiers.org/kegg.reaction/R03869"/>
                  <rdf:li rdf:resource="http://identifiers.org/metanetx.reaction/MNXR105358"/>
                  <rdf:li rdf:resource="http://identifiers.org/metanetx.reaction/MNXR95762"/>
                </rdf:Bag>
              </bqbiol:is>
              <bqbiol:hasProperty>
                <rdf:Bag>
                  <rdf:li rdf:resource="http://identifiers.org/sbo/SBO:0000176"/>
                </rdf:Bag>
              </bqbiol:hasProperty>
            </rdf:Description>
          </rdf:RDF>
        </annotation>
        <listOfReactants>
          <speciesReference species="M_m00661c__91__c__93__" stoichiometry="1" constant="true"/>
          <speciesReference species="M_m02040c__91__c__93__" stoichiometry="1" constant="true"/>
          <speciesReference species="M_m02552c__91__c__93__" stoichiometry="1" constant="true"/>
        </listOfReactants>
        <listOfProducts>
          <speciesReference species="M_m02039c__91__c__93__" stoichiometry="2" constant="true"/>
          <speciesReference species="M_m02479c__91__c__93__" stoichiometry="1" constant="true"/>
          <speciesReference species="M_m02553c__91__c__93__" stoichiometry="1" constant="true"/>
        </listOfProducts>
        <fbc:geneProductAssociation>
          <fbc:or>
            <fbc:geneProductRef fbc:geneProduct="G_ENSG00000072210"/>
            <fbc:geneProductRef fbc:geneProduct="G_ENSG00000111275"/>
            <fbc:geneProductRef fbc:geneProduct="G_ENSG00000137124"/>
            <fbc:geneProductRef fbc:geneProduct="G_ENSG00000143149"/>
            <fbc:geneProductRef fbc:geneProduct="G_ENSG00000164904"/>
          </fbc:or>
        </fbc:geneProductAssociation>
      </reaction>
      <reaction metaid="R_HMR_6417" sboTerm="SBO:0000176" id="R_HMR_6417" name="R_HMR_6417" reversible="true" fast="false" fbc:lowerFluxBound="FB257N2" fbc:upperFluxBound="FB492N2">
        <notes>
          <body xmlns="http://www.w3.org/1999/xhtml">
            <p>References:PMID:9665099;PMID:2699399;PMID:9665099;PMID:2699399</p>
            <p>Confidence Level: 0</p>
          </body>
        </notes>
        <annotation xmlns:sbml="http://www.sbml.org/sbml/level3/version1/core">
          <rdf:RDF xmlns:rdf="http://www.w3.org/1999/02/22-rdf-syntax-ns#" xmlns:dcterms="http://purl.org/dc/terms/" xmlns:vCard="http://www.w3.org/2001/vcard-rdf/3.0#" xmlns:vCard4="http://www.w3.org/2006/vcard/ns#" xmlns:bqbiol="http://biomodels.net/biology-qualifiers/" xmlns:bqmodel="http://biomodels.net/model-qualifiers/">
            <rdf:Description rdf:about="#R_HMR_6417">
              <bqbiol:is>
                <rdf:Bag>
                  <rdf:li rdf:resource="http://identifiers.org/ec-code/2.3.1.168"/>
                  <rdf:li rdf:resource="http://identifiers.org/kegg.reaction/R02662"/>
                  <rdf:li rdf:resource="http://identifiers.org/metanetx.reaction/MNXR107649"/>
                  <rdf:li rdf:resource="http://identifiers.org/metanetx.reaction/MNXR97451"/>
                </rdf:Bag>
              </bqbiol:is>
              <bqbiol:hasProperty>
                <rdf:Bag>
                  <rdf:li rdf:resource="http://identifiers.org/sbo/SBO:0000176"/>
                </rdf:Bag>
              </bqbiol:hasProperty>
            </rdf:Description>
          </rdf:RDF>
        </annotation>
        <listOfReactants>
          <speciesReference species="M_m01597m__91__m__93__" stoichiometry="1" constant="true"/>
          <speciesReference species="M_m02857m__91__m__93__" stoichiometry="1" constant="true"/>
        </listOfReactants>
        <listOfProducts>
          <speciesReference species="M_m01701m__91__m__93__" stoichiometry="1" constant="true"/>
          <speciesReference species="M_m02180m__91__m__93__" stoichiometry="1" constant="true"/>
        </listOfProducts>
        <fbc:geneProductAssociation>
          <fbc:geneProductRef fbc:geneProduct="G_ENSG00000137992"/>
        </fbc:geneProductAssociation>
      </reaction>
      <reaction metaid="R_HMR_4214" sboTerm="SBO:0000176" id="R_HMR_4214" name="R_HMR_4214" reversible="false" fast="false" fbc:lowerFluxBound="FB334N0" fbc:upperFluxBound="FB591N5">
        <notes>
          <body xmlns="http://www.w3.org/1999/xhtml">
            <p>References:PMID:10564724;PMID:446865;PMID:7514170</p>
            <p>Confidence Level: 0</p>
          </body>
        </notes>
        <annotation xmlns:sbml="http://www.sbml.org/sbml/level3/version1/core">
          <rdf:RDF xmlns:rdf="http://www.w3.org/1999/02/22-rdf-syntax-ns#" xmlns:dcterms="http://purl.org/dc/terms/" xmlns:vCard="http://www.w3.org/2001/vcard-rdf/3.0#" xmlns:vCard4="http://www.w3.org/2006/vcard/ns#" xmlns:bqbiol="http://biomodels.net/biology-qualifiers/" xmlns:bqmodel="http://biomodels.net/model-qualifiers/">
            <rdf:Description rdf:about="#R_HMR_4214">
              <bqbiol:is>
                <rdf:Bag>
                  <rdf:li rdf:resource="http://identifiers.org/bigg.reaction/TRPO2"/>
                  <rdf:li rdf:resource="http://identifiers.org/ec-code/1.13.11.11"/>
                  <rdf:li rdf:resource="http://identifiers.org/ec-code/1.13.11.52"/>
                  <rdf:li rdf:resource="http://identifiers.org/kegg.reaction/R00678"/>
                  <rdf:li rdf:resource="http://identifiers.org/metanetx.reaction/MNXR104944"/>
                </rdf:Bag>
              </bqbiol:is>
              <bqbiol:hasProperty>
                <rdf:Bag>
                  <rdf:li rdf:resource="http://identifiers.org/sbo/SBO:0000176"/>
                </rdf:Bag>
              </bqbiol:hasProperty>
            </rdf:Description>
          </rdf:RDF>
        </annotation>
        <listOfReactants>
          <speciesReference species="M_m02630c__91__c__93__" stoichiometry="1" constant="true"/>
          <speciesReference species="M_m03089c__91__c__93__" stoichiometry="1" constant="true"/>
        </listOfReactants>
        <listOfProducts>
          <speciesReference species="M_m02371c__91__c__93__" stoichiometry="1" constant="true"/>
        </listOfProducts>
        <fbc:geneProductAssociation>
          <fbc:or>
            <fbc:geneProductRef fbc:geneProduct="G_ENSG00000131203"/>
            <fbc:geneProductRef fbc:geneProduct="G_ENSG00000151790"/>
            <fbc:geneProductRef fbc:geneProduct="G_ENSG00000188676"/>
          </fbc:or>
        </fbc:geneProductAssociation>
      </reaction>
      <reaction metaid="R_HMR_4218" sboTerm="SBO:0000176" id="R_HMR_4218" name="R_HMR_4218" reversible="false" fast="false" fbc:lowerFluxBound="FB334N0" fbc:upperFluxBound="FB444N1">
        <notes>
          <body xmlns="http://www.w3.org/1999/xhtml">
            <p>References:PMID:11354681;PMID:162555;PMID:17334708;PMID:1772066;UNIPROT:Q16719</p>
            <p>Confidence Level: 0</p>
          </body>
        </notes>
        <annotation xmlns:sbml="http://www.sbml.org/sbml/level3/version1/core">
          <rdf:RDF xmlns:rdf="http://www.w3.org/1999/02/22-rdf-syntax-ns#" xmlns:dcterms="http://purl.org/dc/terms/" xmlns:vCard="http://www.w3.org/2001/vcard-rdf/3.0#" xmlns:vCard4="http://www.w3.org/2006/vcard/ns#" xmlns:bqbiol="http://biomodels.net/biology-qualifiers/" xmlns:bqmodel="http://biomodels.net/model-qualifiers/">
            <rdf:Description rdf:about="#R_HMR_4218">
              <bqbiol:is>
                <rdf:Bag>
                  <rdf:li rdf:resource="http://identifiers.org/bigg.reaction/LFORKYNHYD"/>
                  <rdf:li rdf:resource="http://identifiers.org/ec-code/3.7.1.3"/>
                  <rdf:li rdf:resource="http://identifiers.org/kegg.reaction/R03936"/>
                  <rdf:li rdf:resource="http://identifiers.org/metanetx.reaction/MNXR101060"/>
                  <rdf:li rdf:resource="http://identifiers.org/metanetx.reaction/MNXR108539"/>
                </rdf:Bag>
              </bqbiol:is>
              <bqbiol:hasProperty>
                <rdf:Bag>
                  <rdf:li rdf:resource="http://identifiers.org/sbo/SBO:0000176"/>
                </rdf:Bag>
              </bqbiol:hasProperty>
            </rdf:Description>
          </rdf:RDF>
        </annotation>
        <listOfReactants>
          <speciesReference species="M_m02040c__91__c__93__" stoichiometry="1" constant="true"/>
          <speciesReference species="M_m02371c__91__c__93__" stoichiometry="1" constant="true"/>
        </listOfReactants>
        <listOfProducts>
          <speciesReference species="M_m01307c__91__c__93__" stoichiometry="1" constant="true"/>
          <speciesReference species="M_m01835c__91__c__93__" stoichiometry="1" constant="true"/>
          <speciesReference species="M_m02039c__91__c__93__" stoichiometry="1" constant="true"/>
        </listOfProducts>
        <fbc:geneProductAssociation>
          <fbc:geneProductRef fbc:geneProduct="G_ENSG00000115919"/>
        </fbc:geneProductAssociation>
      </reaction>
      <reaction metaid="R_HMR_4219" sboTerm="SBO:0000176" id="R_HMR_4219" name="R_HMR_4219" reversible="false" fast="false" fbc:lowerFluxBound="FB334N0" fbc:upperFluxBound="FB552N4">
        <notes>
          <body xmlns="http://www.w3.org/1999/xhtml">
            <p>References:PMID:4140137;PMID:4190298</p>
            <p>Confidence Level: 0</p>
          </body>
        </notes>
        <annotation xmlns:sbml="http://www.sbml.org/sbml/level3/version1/core">
          <rdf:RDF xmlns:rdf="http://www.w3.org/1999/02/22-rdf-syntax-ns#" xmlns:dcterms="http://purl.org/dc/terms/" xmlns:vCard="http://www.w3.org/2001/vcard-rdf/3.0#" xmlns:vCard4="http://www.w3.org/2006/vcard/ns#" xmlns:bqbiol="http://biomodels.net/biology-qualifiers/" xmlns:bqmodel="http://biomodels.net/model-qualifiers/">
            <rdf:Description rdf:about="#R_HMR_4219">
              <bqbiol:is>
                <rdf:Bag>
                  <rdf:li rdf:resource="http://identifiers.org/ec-code/3.5.1.9"/>
                  <rdf:li rdf:resource="http://identifiers.org/kegg.reaction/R00988"/>
                  <rdf:li rdf:resource="http://identifiers.org/metanetx.reaction/MNXR105316"/>
                  <rdf:li rdf:resource="http://identifiers.org/metanetx.reaction/MNXR106774"/>
                </rdf:Bag>
              </bqbiol:is>
              <bqbiol:hasProperty>
                <rdf:Bag>
                  <rdf:li rdf:resource="http://identifiers.org/sbo/SBO:0000176"/>
                </rdf:Bag>
              </bqbiol:hasProperty>
            </rdf:Description>
          </rdf:RDF>
        </annotation>
        <listOfReactants>
          <speciesReference species="M_m01835c__91__c__93__" stoichiometry="1" constant="true"/>
          <speciesReference species="M_m02040c__91__c__93__" stoichiometry="1" constant="true"/>
        </listOfReactants>
        <listOfProducts>
          <speciesReference species="M_m01342c__91__c__93__" stoichiometry="1" constant="true"/>
          <speciesReference species="M_m01833c__91__c__93__" stoichiometry="1" constant="true"/>
          <speciesReference species="M_m02039c__91__c__93__" stoichiometry="1" constant="true"/>
        </listOfProducts>
        <fbc:geneProductAssociation>
          <fbc:geneProductRef fbc:geneProduct="G_ENSG00000183077"/>
        </fbc:geneProductAssociation>
      </reaction>
      <reaction metaid="R_HMR_4220" sboTerm="SBO:0000176" id="R_HMR_4220" name="R_HMR_4220" reversible="true" fast="false" fbc:lowerFluxBound="FB262N2" fbc:upperFluxBound="FB484N2">
        <notes>
          <body xmlns="http://www.w3.org/1999/xhtml">
            <p>Confidence Level: 0</p>
          </body>
        </notes>
        <annotation xmlns:sbml="http://www.sbml.org/sbml/level3/version1/core">
          <rdf:RDF xmlns:rdf="http://www.w3.org/1999/02/22-rdf-syntax-ns#" xmlns:dcterms="http://purl.org/dc/terms/" xmlns:vCard="http://www.w3.org/2001/vcard-rdf/3.0#" xmlns:vCard4="http://www.w3.org/2006/vcard/ns#" xmlns:bqbiol="http://biomodels.net/biology-qualifiers/" xmlns:bqmodel="http://biomodels.net/model-qualifiers/">
            <rdf:Description rdf:about="#R_HMR_4220">
              <bqbiol:is>
                <rdf:Bag>
                  <rdf:li rdf:resource="http://identifiers.org/bigg.reaction/KYN3OX"/>
                  <rdf:li rdf:resource="http://identifiers.org/ec-code/1.14.13.9"/>
                  <rdf:li rdf:resource="http://identifiers.org/kegg.reaction/R01960"/>
                  <rdf:li rdf:resource="http://identifiers.org/metanetx.reaction/MNXR100947"/>
                </rdf:Bag>
              </bqbiol:is>
              <bqbiol:hasProperty>
                <rdf:Bag>
                  <rdf:li rdf:resource="http://identifiers.org/sbo/SBO:0000176"/>
                </rdf:Bag>
              </bqbiol:hasProperty>
            </rdf:Description>
          </rdf:RDF>
        </annotation>
        <listOfReactants>
          <speciesReference species="M_m00788c__91__c__93__" stoichiometry="1" constant="true"/>
          <speciesReference species="M_m02040c__91__c__93__" stoichiometry="1" constant="true"/>
          <speciesReference species="M_m02554c__91__c__93__" stoichiometry="1" constant="true"/>
        </listOfReactants>
        <listOfProducts>
          <speciesReference species="M_m02039c__91__c__93__" stoichiometry="1" constant="true"/>
          <speciesReference species="M_m02319c__91__c__93__" stoichiometry="1" constant="true"/>
          <speciesReference species="M_m02555c__91__c__93__" stoichiometry="1" constant="true"/>
          <speciesReference species="M_m02630c__91__c__93__" stoichiometry="1" constant="true"/>
        </listOfProducts>
        <fbc:geneProductAssociation>
          <fbc:geneProductRef fbc:geneProduct="G_ENSG00000117009"/>
        </fbc:geneProductAssociation>
      </reaction>
      <reaction metaid="R_HMR_4222" sboTerm="SBO:0000176" id="R_HMR_4222" name="R_HMR_4222" reversible="true" fast="false" fbc:lowerFluxBound="FB115N14" fbc:upperFluxBound="FB788N14">
        <notes>
          <body xmlns="http://www.w3.org/1999/xhtml">
            <p>References:PMID:10756023;PMID:10756023</p>
            <p>Confidence Level: 0</p>
          </body>
        </notes>
        <annotation xmlns:sbml="http://www.sbml.org/sbml/level3/version1/core">
          <rdf:RDF xmlns:rdf="http://www.w3.org/1999/02/22-rdf-syntax-ns#" xmlns:dcterms="http://purl.org/dc/terms/" xmlns:vCard="http://www.w3.org/2001/vcard-rdf/3.0#" xmlns:vCard4="http://www.w3.org/2006/vcard/ns#" xmlns:bqbiol="http://biomodels.net/biology-qualifiers/" xmlns:bqmodel="http://biomodels.net/model-qualifiers/">
            <rdf:Description rdf:about="#R_HMR_4222">
              <bqbiol:is>
                <rdf:Bag>
                  <rdf:li rdf:resource="http://identifiers.org/ec-code/2.6.1.7"/>
                </rdf:Bag>
              </bqbiol:is>
              <bqbiol:hasProperty>
                <rdf:Bag>
                  <rdf:li rdf:resource="http://identifiers.org/sbo/SBO:0000176"/>
                </rdf:Bag>
              </bqbiol:hasProperty>
            </rdf:Description>
          </rdf:RDF>
        </annotation>
        <listOfReactants>
          <speciesReference species="M_m00990c__91__c__93__" stoichiometry="1" constant="true"/>
          <speciesReference species="M_m01974c__91__c__93__" stoichiometry="1" constant="true"/>
          <speciesReference species="M_m02040c__91__c__93__" stoichiometry="1" constant="true"/>
        </listOfReactants>
        <listOfProducts>
          <speciesReference species="M_m01306c__91__c__93__" stoichiometry="1" constant="true"/>
          <speciesReference species="M_m02319c__91__c__93__" stoichiometry="1" constant="true"/>
        </listOfProducts>
        <fbc:geneProductAssociation>
          <fbc:or>
            <fbc:geneProductRef fbc:geneProduct="G_ENSG00000109576"/>
            <fbc:geneProductRef fbc:geneProduct="G_ENSG00000137944"/>
            <fbc:geneProductRef fbc:geneProduct="G_ENSG00000171097"/>
          </fbc:or>
        </fbc:geneProductAssociation>
      </reaction>
      <reaction metaid="R_HMR_4246" sboTerm="SBO:0000176" id="R_HMR_4246" name="R_HMR_4246" reversible="true" fast="false" fbc:lowerFluxBound="FB115N14" fbc:upperFluxBound="FB788N14">
        <notes>
          <body xmlns="http://www.w3.org/1999/xhtml">
            <p>References:PMID:10559215;PMID:8908429</p>
            <p>Confidence Level: 0</p>
          </body>
        </notes>
        <annotation xmlns:sbml="http://www.sbml.org/sbml/level3/version1/core">
          <rdf:RDF xmlns:rdf="http://www.w3.org/1999/02/22-rdf-syntax-ns#" xmlns:dcterms="http://purl.org/dc/terms/" xmlns:vCard="http://www.w3.org/2001/vcard-rdf/3.0#" xmlns:vCard4="http://www.w3.org/2006/vcard/ns#" xmlns:bqbiol="http://biomodels.net/biology-qualifiers/" xmlns:bqmodel="http://biomodels.net/model-qualifiers/">
            <rdf:Description rdf:about="#R_HMR_4246">
              <bqbiol:is>
                <rdf:Bag>
                  <rdf:li rdf:resource="http://identifiers.org/ec-code/2.6.1.7"/>
                </rdf:Bag>
              </bqbiol:is>
              <bqbiol:hasProperty>
                <rdf:Bag>
                  <rdf:li rdf:resource="http://identifiers.org/sbo/SBO:0000176"/>
                </rdf:Bag>
              </bqbiol:hasProperty>
            </rdf:Description>
          </rdf:RDF>
        </annotation>
        <listOfReactants>
          <speciesReference species="M_m00788c__91__c__93__" stoichiometry="1" constant="true"/>
          <speciesReference species="M_m01306c__91__c__93__" stoichiometry="1" constant="true"/>
        </listOfReactants>
        <listOfProducts>
          <speciesReference species="M_m01974c__91__c__93__" stoichiometry="1" constant="true"/>
          <speciesReference species="M_m02040c__91__c__93__" stoichiometry="1" constant="true"/>
          <speciesReference species="M_m03151c__91__c__93__" stoichiometry="1" constant="true"/>
        </listOfProducts>
        <fbc:geneProductAssociation>
          <fbc:or>
            <fbc:geneProductRef fbc:geneProduct="G_ENSG00000109576"/>
            <fbc:geneProductRef fbc:geneProduct="G_ENSG00000137944"/>
            <fbc:geneProductRef fbc:geneProduct="G_ENSG00000171097"/>
          </fbc:or>
        </fbc:geneProductAssociation>
      </reaction>
      <reaction metaid="R_HMR_6713" sboTerm="SBO:0000176" id="R_HMR_6713" name="R_HMR_6713" reversible="false" fast="false" fbc:lowerFluxBound="FB334N0" fbc:upperFluxBound="FB831N17">
        <notes>
          <body xmlns="http://www.w3.org/1999/xhtml">
            <p>Confidence Level: 0</p>
          </body>
        </notes>
        <annotation xmlns:sbml="http://www.sbml.org/sbml/level3/version1/core">
          <rdf:RDF xmlns:rdf="http://www.w3.org/1999/02/22-rdf-syntax-ns#" xmlns:dcterms="http://purl.org/dc/terms/" xmlns:vCard="http://www.w3.org/2001/vcard-rdf/3.0#" xmlns:vCard4="http://www.w3.org/2006/vcard/ns#" xmlns:bqbiol="http://biomodels.net/biology-qualifiers/" xmlns:bqmodel="http://biomodels.net/model-qualifiers/">
            <rdf:Description rdf:about="#R_HMR_6713">
              <bqbiol:is>
                <rdf:Bag>
                  <rdf:li rdf:resource="http://identifiers.org/ec-code/1.4.3.4"/>
                  <rdf:li rdf:resource="http://identifiers.org/ec-code/1.4.3.22"/>
                  <rdf:li rdf:resource="http://identifiers.org/kegg.reaction/R02173"/>
                  <rdf:li rdf:resource="http://identifiers.org/metanetx.reaction/MNXR104952"/>
                </rdf:Bag>
              </bqbiol:is>
              <bqbiol:hasProperty>
                <rdf:Bag>
                  <rdf:li rdf:resource="http://identifiers.org/sbo/SBO:0000176"/>
                </rdf:Bag>
              </bqbiol:hasProperty>
            </rdf:Description>
          </rdf:RDF>
        </annotation>
        <listOfReactants>
          <speciesReference species="M_m02040c__91__c__93__" stoichiometry="1" constant="true"/>
          <speciesReference species="M_m02630c__91__c__93__" stoichiometry="1" constant="true"/>
          <speciesReference species="M_m03088c__91__c__93__" stoichiometry="1" constant="true"/>
        </listOfReactants>
        <listOfProducts>
          <speciesReference species="M_m02039c__91__c__93__" stoichiometry="1" constant="true"/>
          <speciesReference species="M_m02041c__91__c__93__" stoichiometry="1" constant="true"/>
          <speciesReference species="M_m02168c__91__c__93__" stoichiometry="1" constant="true"/>
          <speciesReference species="M_m02578c__91__c__93__" stoichiometry="1" constant="true"/>
        </listOfProducts>
        <fbc:geneProductAssociation>
          <fbc:or>
            <fbc:geneProductRef fbc:geneProduct="G_ENSG00000002726"/>
            <fbc:geneProductRef fbc:geneProduct="G_ENSG00000069535"/>
            <fbc:geneProductRef fbc:geneProduct="G_ENSG00000189221"/>
          </fbc:or>
        </fbc:geneProductAssociation>
      </reaction>
      <reaction metaid="R_HMR_6714" sboTerm="SBO:0000176" id="R_HMR_6714" name="R_HMR_6714" reversible="false" fast="false" fbc:lowerFluxBound="FB334N0" fbc:upperFluxBound="FB919N27">
        <notes>
          <body xmlns="http://www.w3.org/1999/xhtml">
            <p>Confidence Level: 0</p>
          </body>
        </notes>
        <annotation xmlns:sbml="http://www.sbml.org/sbml/level3/version1/core">
          <rdf:RDF xmlns:rdf="http://www.w3.org/1999/02/22-rdf-syntax-ns#" xmlns:dcterms="http://purl.org/dc/terms/" xmlns:vCard="http://www.w3.org/2001/vcard-rdf/3.0#" xmlns:vCard4="http://www.w3.org/2006/vcard/ns#" xmlns:bqbiol="http://biomodels.net/biology-qualifiers/" xmlns:bqmodel="http://biomodels.net/model-qualifiers/">
            <rdf:Description rdf:about="#R_HMR_6714">
              <bqbiol:is>
                <rdf:Bag>
                  <rdf:li rdf:resource="http://identifiers.org/ec-code/1.2.1.3"/>
                  <rdf:li rdf:resource="http://identifiers.org/kegg.reaction/R02678"/>
                  <rdf:li rdf:resource="http://identifiers.org/metanetx.reaction/MNXR95744"/>
                </rdf:Bag>
              </bqbiol:is>
              <bqbiol:hasProperty>
                <rdf:Bag>
                  <rdf:li rdf:resource="http://identifiers.org/sbo/SBO:0000176"/>
                </rdf:Bag>
              </bqbiol:hasProperty>
            </rdf:Description>
          </rdf:RDF>
        </annotation>
        <listOfReactants>
          <speciesReference species="M_m02040c__91__c__93__" stoichiometry="1" constant="true"/>
          <speciesReference species="M_m02168c__91__c__93__" stoichiometry="1" constant="true"/>
          <speciesReference species="M_m02552c__91__c__93__" stoichiometry="1" constant="true"/>
        </listOfReactants>
        <listOfProducts>
          <speciesReference species="M_m02039c__91__c__93__" stoichiometry="2" constant="true"/>
          <speciesReference species="M_m02169c__91__c__93__" stoichiometry="1" constant="true"/>
          <speciesReference species="M_m02553c__91__c__93__" stoichiometry="1" constant="true"/>
        </listOfProducts>
        <fbc:geneProductAssociation>
          <fbc:or>
            <fbc:geneProductRef fbc:geneProduct="G_ENSG00000072210"/>
            <fbc:geneProductRef fbc:geneProduct="G_ENSG00000111275"/>
            <fbc:geneProductRef fbc:geneProduct="G_ENSG00000137124"/>
            <fbc:geneProductRef fbc:geneProduct="G_ENSG00000143149"/>
            <fbc:geneProductRef fbc:geneProduct="G_ENSG00000164904"/>
          </fbc:or>
        </fbc:geneProductAssociation>
      </reaction>
      <reaction metaid="R_HMR_6716" sboTerm="SBO:0000176" id="R_HMR_6716" name="R_HMR_6716" reversible="false" fast="false" fbc:lowerFluxBound="FB334N0" fbc:upperFluxBound="FB591N5">
        <notes>
          <body xmlns="http://www.w3.org/1999/xhtml">
            <p>Confidence Level: 0</p>
          </body>
        </notes>
        <annotation xmlns:sbml="http://www.sbml.org/sbml/level3/version1/core">
          <rdf:RDF xmlns:rdf="http://www.w3.org/1999/02/22-rdf-syntax-ns#" xmlns:dcterms="http://purl.org/dc/terms/" xmlns:vCard="http://www.w3.org/2001/vcard-rdf/3.0#" xmlns:vCard4="http://www.w3.org/2006/vcard/ns#" xmlns:bqbiol="http://biomodels.net/biology-qualifiers/" xmlns:bqmodel="http://biomodels.net/model-qualifiers/">
            <rdf:Description rdf:about="#R_HMR_6716">
              <bqbiol:is>
                <rdf:Bag>
                  <rdf:li rdf:resource="http://identifiers.org/ec-code/1.13.11.52"/>
                  <rdf:li rdf:resource="http://identifiers.org/kegg.reaction/R02702"/>
                  <rdf:li rdf:resource="http://identifiers.org/metanetx.reaction/MNXR107677"/>
                </rdf:Bag>
              </bqbiol:is>
              <bqbiol:hasProperty>
                <rdf:Bag>
                  <rdf:li rdf:resource="http://identifiers.org/sbo/SBO:0000176"/>
                </rdf:Bag>
              </bqbiol:hasProperty>
            </rdf:Description>
          </rdf:RDF>
        </annotation>
        <listOfReactants>
          <speciesReference species="M_m01107c__91__c__93__" stoichiometry="1" constant="true"/>
          <speciesReference species="M_m02630c__91__c__93__" stoichiometry="1" constant="true"/>
        </listOfReactants>
        <listOfProducts>
          <speciesReference species="M_m01108c__91__c__93__" stoichiometry="1" constant="true"/>
        </listOfProducts>
        <fbc:geneProductAssociation>
          <fbc:or>
            <fbc:geneProductRef fbc:geneProduct="G_ENSG00000131203"/>
            <fbc:geneProductRef fbc:geneProduct="G_ENSG00000188676"/>
          </fbc:or>
        </fbc:geneProductAssociation>
      </reaction>
      <reaction metaid="R_HMR_6717" sboTerm="SBO:0000176" id="R_HMR_6717" name="R_HMR_6717" reversible="false" fast="false" fbc:lowerFluxBound="FB334N0" fbc:upperFluxBound="FB552N4">
        <notes>
          <body xmlns="http://www.w3.org/1999/xhtml">
            <p>Confidence Level: 0</p>
          </body>
        </notes>
        <annotation xmlns:sbml="http://www.sbml.org/sbml/level3/version1/core">
          <rdf:RDF xmlns:rdf="http://www.w3.org/1999/02/22-rdf-syntax-ns#" xmlns:dcterms="http://purl.org/dc/terms/" xmlns:vCard="http://www.w3.org/2001/vcard-rdf/3.0#" xmlns:vCard4="http://www.w3.org/2006/vcard/ns#" xmlns:bqbiol="http://biomodels.net/biology-qualifiers/" xmlns:bqmodel="http://biomodels.net/model-qualifiers/">
            <rdf:Description rdf:about="#R_HMR_6717">
              <bqbiol:is>
                <rdf:Bag>
                  <rdf:li rdf:resource="http://identifiers.org/ec-code/3.5.1.9"/>
                  <rdf:li rdf:resource="http://identifiers.org/kegg.reaction/R04911"/>
                  <rdf:li rdf:resource="http://identifiers.org/metanetx.reaction/MNXR109212"/>
                </rdf:Bag>
              </bqbiol:is>
              <bqbiol:hasProperty>
                <rdf:Bag>
                  <rdf:li rdf:resource="http://identifiers.org/sbo/SBO:0000176"/>
                </rdf:Bag>
              </bqbiol:hasProperty>
            </rdf:Description>
          </rdf:RDF>
        </annotation>
        <listOfReactants>
          <speciesReference species="M_m01108c__91__c__93__" stoichiometry="1" constant="true"/>
          <speciesReference species="M_m02040c__91__c__93__" stoichiometry="1" constant="true"/>
        </listOfReactants>
        <listOfProducts>
          <speciesReference species="M_m01106c__91__c__93__" stoichiometry="1" constant="true"/>
          <speciesReference species="M_m01833c__91__c__93__" stoichiometry="1" constant="true"/>
          <speciesReference species="M_m02039c__91__c__93__" stoichiometry="1" constant="true"/>
        </listOfProducts>
        <fbc:geneProductAssociation>
          <fbc:geneProductRef fbc:geneProduct="G_ENSG00000183077"/>
        </fbc:geneProductAssociation>
      </reaction>
      <reaction metaid="R_HMR_6718" sboTerm="SBO:0000176" id="R_HMR_6718" name="R_HMR_6718" reversible="false" fast="false" fbc:lowerFluxBound="FB334N0" fbc:upperFluxBound="FB397N0">
        <notes>
          <body xmlns="http://www.w3.org/1999/xhtml">
            <p>Confidence Level: 0</p>
          </body>
        </notes>
        <annotation xmlns:sbml="http://www.sbml.org/sbml/level3/version1/core">
          <rdf:RDF xmlns:rdf="http://www.w3.org/1999/02/22-rdf-syntax-ns#" xmlns:dcterms="http://purl.org/dc/terms/" xmlns:vCard="http://www.w3.org/2001/vcard-rdf/3.0#" xmlns:vCard4="http://www.w3.org/2006/vcard/ns#" xmlns:bqbiol="http://biomodels.net/biology-qualifiers/" xmlns:bqmodel="http://biomodels.net/model-qualifiers/">
            <rdf:Description rdf:about="#R_HMR_6718">
              <bqbiol:is>
                <rdf:Bag>
                  <rdf:li rdf:resource="http://identifiers.org/ec-code/4.1.1.28"/>
                  <rdf:li rdf:resource="http://identifiers.org/kegg.reaction/R04909"/>
                  <rdf:li rdf:resource="http://identifiers.org/metanetx.reaction/MNXR109210"/>
                </rdf:Bag>
              </bqbiol:is>
              <bqbiol:hasProperty>
                <rdf:Bag>
                  <rdf:li rdf:resource="http://identifiers.org/sbo/SBO:0000176"/>
                </rdf:Bag>
              </bqbiol:hasProperty>
            </rdf:Description>
          </rdf:RDF>
        </annotation>
        <listOfReactants>
          <speciesReference species="M_m01106c__91__c__93__" stoichiometry="1" constant="true"/>
          <speciesReference species="M_m02039c__91__c__93__" stoichiometry="1" constant="true"/>
        </listOfReactants>
        <listOfProducts>
          <speciesReference species="M_m01105c__91__c__93__" stoichiometry="1" constant="true"/>
          <speciesReference species="M_m01596c__91__c__93__" stoichiometry="1" constant="true"/>
        </listOfProducts>
        <fbc:geneProductAssociation>
          <fbc:geneProductRef fbc:geneProduct="G_ENSG00000132437"/>
        </fbc:geneProductAssociation>
      </reaction>
      <reaction metaid="R_HMR_6719" sboTerm="SBO:0000176" id="R_HMR_6719" name="R_HMR_6719" reversible="false" fast="false" fbc:lowerFluxBound="FB334N0" fbc:upperFluxBound="FB831N17">
        <notes>
          <body xmlns="http://www.w3.org/1999/xhtml">
            <p>Confidence Level: 0</p>
          </body>
        </notes>
        <annotation xmlns:sbml="http://www.sbml.org/sbml/level3/version1/core">
          <rdf:RDF xmlns:rdf="http://www.w3.org/1999/02/22-rdf-syntax-ns#" xmlns:dcterms="http://purl.org/dc/terms/" xmlns:vCard="http://www.w3.org/2001/vcard-rdf/3.0#" xmlns:vCard4="http://www.w3.org/2006/vcard/ns#" xmlns:bqbiol="http://biomodels.net/biology-qualifiers/" xmlns:bqmodel="http://biomodels.net/model-qualifiers/">
            <rdf:Description rdf:about="#R_HMR_6719">
              <bqbiol:is>
                <rdf:Bag>
                  <rdf:li rdf:resource="http://identifiers.org/bigg.reaction/5HXKYNOXDA"/>
                  <rdf:li rdf:resource="http://identifiers.org/ec-code/1.4.3.4"/>
                  <rdf:li rdf:resource="http://identifiers.org/kegg.reaction/R04908"/>
                  <rdf:li rdf:resource="http://identifiers.org/metanetx.reaction/MNXR109209"/>
                  <rdf:li rdf:resource="http://identifiers.org/metanetx.reaction/MNXR95086"/>
                </rdf:Bag>
              </bqbiol:is>
              <bqbiol:hasProperty>
                <rdf:Bag>
                  <rdf:li rdf:resource="http://identifiers.org/sbo/SBO:0000176"/>
                </rdf:Bag>
              </bqbiol:hasProperty>
            </rdf:Description>
          </rdf:RDF>
        </annotation>
        <listOfReactants>
          <speciesReference species="M_m01105c__91__c__93__" stoichiometry="1" constant="true"/>
          <speciesReference species="M_m02630c__91__c__93__" stoichiometry="1" constant="true"/>
        </listOfReactants>
        <listOfProducts>
          <speciesReference species="M_m00947c__91__c__93__" stoichiometry="1" constant="true"/>
          <speciesReference species="M_m02039c__91__c__93__" stoichiometry="1" constant="true"/>
          <speciesReference species="M_m02041c__91__c__93__" stoichiometry="1" constant="true"/>
          <speciesReference species="M_m02578c__91__c__93__" stoichiometry="1" constant="true"/>
        </listOfProducts>
        <fbc:geneProductAssociation>
          <fbc:or>
            <fbc:geneProductRef fbc:geneProduct="G_ENSG00000069535"/>
            <fbc:geneProductRef fbc:geneProduct="G_ENSG00000189221"/>
          </fbc:or>
        </fbc:geneProductAssociation>
      </reaction>
      <reaction metaid="R_HMR_6720" sboTerm="SBO:0000176" id="R_HMR_6720" name="R_HMR_6720" reversible="false" fast="false" fbc:lowerFluxBound="FB334N0" fbc:upperFluxBound="FB437N1">
        <notes>
          <body xmlns="http://www.w3.org/1999/xhtml">
            <p>Confidence Level: 0</p>
          </body>
        </notes>
        <annotation xmlns:sbml="http://www.sbml.org/sbml/level3/version1/core">
          <rdf:RDF xmlns:rdf="http://www.w3.org/1999/02/22-rdf-syntax-ns#" xmlns:dcterms="http://purl.org/dc/terms/" xmlns:vCard="http://www.w3.org/2001/vcard-rdf/3.0#" xmlns:vCard4="http://www.w3.org/2006/vcard/ns#" xmlns:bqbiol="http://biomodels.net/biology-qualifiers/" xmlns:bqmodel="http://biomodels.net/model-qualifiers/">
            <rdf:Description rdf:about="#R_HMR_6720">
              <bqbiol:hasProperty>
                <rdf:Bag>
                  <rdf:li rdf:resource="http://identifiers.org/sbo/SBO:0000176"/>
                </rdf:Bag>
              </bqbiol:hasProperty>
            </rdf:Description>
          </rdf:RDF>
        </annotation>
        <listOfReactants>
          <speciesReference species="M_m02039c__91__c__93__" stoichiometry="2" constant="true"/>
          <speciesReference species="M_m02319c__91__c__93__" stoichiometry="1" constant="true"/>
          <speciesReference species="M_m03109c__91__c__93__" stoichiometry="1" constant="true"/>
        </listOfReactants>
        <listOfProducts>
          <speciesReference species="M_m00787c__91__c__93__" stoichiometry="1" constant="true"/>
          <speciesReference species="M_m03106c__91__c__93__" stoichiometry="1" constant="true"/>
        </listOfProducts>
      </reaction>
      <reaction metaid="R_HMR_6721" sboTerm="SBO:0000176" id="R_HMR_6721" name="R_HMR_6721" reversible="false" fast="false" fbc:lowerFluxBound="FB334N0" fbc:upperFluxBound="FB437N1">
        <notes>
          <body xmlns="http://www.w3.org/1999/xhtml">
            <p>References:PMID:10409626</p>
            <p>Confidence Level: 0</p>
          </body>
        </notes>
        <annotation xmlns:sbml="http://www.sbml.org/sbml/level3/version1/core">
          <rdf:RDF xmlns:rdf="http://www.w3.org/1999/02/22-rdf-syntax-ns#" xmlns:dcterms="http://purl.org/dc/terms/" xmlns:vCard="http://www.w3.org/2001/vcard-rdf/3.0#" xmlns:vCard4="http://www.w3.org/2006/vcard/ns#" xmlns:bqbiol="http://biomodels.net/biology-qualifiers/" xmlns:bqmodel="http://biomodels.net/model-qualifiers/">
            <rdf:Description rdf:about="#R_HMR_6721">
              <bqbiol:is>
                <rdf:Bag>
                  <rdf:li rdf:resource="http://identifiers.org/ec-code/3.5.4.-"/>
                  <rdf:li rdf:resource="http://identifiers.org/metanetx.reaction/MNXR103675"/>
                </rdf:Bag>
              </bqbiol:is>
              <bqbiol:hasProperty>
                <rdf:Bag>
                  <rdf:li rdf:resource="http://identifiers.org/sbo/SBO:0000176"/>
                </rdf:Bag>
              </bqbiol:hasProperty>
            </rdf:Description>
          </rdf:RDF>
        </annotation>
        <listOfReactants>
          <speciesReference species="M_m00787c__91__c__93__" stoichiometry="1" constant="true"/>
          <speciesReference species="M_m02553c__91__c__93__" stoichiometry="1" constant="true"/>
        </listOfReactants>
        <listOfProducts>
          <speciesReference species="M_m00925c__91__c__93__" stoichiometry="1" constant="true"/>
          <speciesReference species="M_m02552c__91__c__93__" stoichiometry="1" constant="true"/>
          <speciesReference species="M_m02578c__91__c__93__" stoichiometry="1" constant="true"/>
        </listOfProducts>
      </reaction>
      <reaction metaid="R_HMR_6725" sboTerm="SBO:0000176" id="R_HMR_6725" name="R_HMR_6725" reversible="true" fast="false" fbc:lowerFluxBound="FB81N20" fbc:upperFluxBound="FB866N20">
        <notes>
          <body xmlns="http://www.w3.org/1999/xhtml">
            <p>Confidence Level: 0</p>
          </body>
        </notes>
        <annotation xmlns:sbml="http://www.sbml.org/sbml/level3/version1/core">
          <rdf:RDF xmlns:rdf="http://www.w3.org/1999/02/22-rdf-syntax-ns#" xmlns:dcterms="http://purl.org/dc/terms/" xmlns:vCard="http://www.w3.org/2001/vcard-rdf/3.0#" xmlns:vCard4="http://www.w3.org/2006/vcard/ns#" xmlns:bqbiol="http://biomodels.net/biology-qualifiers/" xmlns:bqmodel="http://biomodels.net/model-qualifiers/">
            <rdf:Description rdf:about="#R_HMR_6725">
              <bqbiol:is>
                <rdf:Bag>
                  <rdf:li rdf:resource="http://identifiers.org/bigg.reaction/PHETA1"/>
                  <rdf:li rdf:resource="http://identifiers.org/ec-code/2.6.1.1"/>
                  <rdf:li rdf:resource="http://identifiers.org/ec-code/2.6.1.5"/>
                  <rdf:li rdf:resource="http://identifiers.org/ec-code/2.6.1.57"/>
                  <rdf:li rdf:resource="http://identifiers.org/kegg.reaction/R00694"/>
                  <rdf:li rdf:resource="http://identifiers.org/metanetx.reaction/MNXR102631"/>
                </rdf:Bag>
              </bqbiol:is>
              <bqbiol:hasProperty>
                <rdf:Bag>
                  <rdf:li rdf:resource="http://identifiers.org/sbo/SBO:0000176"/>
                </rdf:Bag>
              </bqbiol:hasProperty>
            </rdf:Description>
          </rdf:RDF>
        </annotation>
        <listOfReactants>
          <speciesReference species="M_m01306c__91__c__93__" stoichiometry="1" constant="true"/>
          <speciesReference species="M_m02724c__91__c__93__" stoichiometry="1" constant="true"/>
        </listOfReactants>
        <listOfProducts>
          <speciesReference species="M_m01974c__91__c__93__" stoichiometry="1" constant="true"/>
          <speciesReference species="M_m02725c__91__c__93__" stoichiometry="1" constant="true"/>
        </listOfProducts>
        <fbc:geneProductAssociation>
          <fbc:or>
            <fbc:geneProductRef fbc:geneProduct="G_ENSG00000120053"/>
            <fbc:geneProductRef fbc:geneProduct="G_ENSG00000125166"/>
            <fbc:geneProductRef fbc:geneProduct="G_ENSG00000198650"/>
          </fbc:or>
        </fbc:geneProductAssociation>
      </reaction>
      <reaction metaid="R_HMR_6730" sboTerm="SBO:0000176" id="R_HMR_6730" name="R_HMR_6730" reversible="false" fast="false" fbc:lowerFluxBound="FB334N0" fbc:upperFluxBound="FB802N14">
        <notes>
          <body xmlns="http://www.w3.org/1999/xhtml">
            <p>References:PMID:12075857</p>
            <p>Confidence Level: 0</p>
          </body>
        </notes>
        <annotation xmlns:sbml="http://www.sbml.org/sbml/level3/version1/core">
          <rdf:RDF xmlns:rdf="http://www.w3.org/1999/02/22-rdf-syntax-ns#" xmlns:dcterms="http://purl.org/dc/terms/" xmlns:vCard="http://www.w3.org/2001/vcard-rdf/3.0#" xmlns:vCard4="http://www.w3.org/2006/vcard/ns#" xmlns:bqbiol="http://biomodels.net/biology-qualifiers/" xmlns:bqmodel="http://biomodels.net/model-qualifiers/">
            <rdf:Description rdf:about="#R_HMR_6730">
              <bqbiol:is>
                <rdf:Bag>
                  <rdf:li rdf:resource="http://identifiers.org/ec-code/2.1.1.6"/>
                  <rdf:li rdf:resource="http://identifiers.org/metanetx.reaction/MNXR103612"/>
                </rdf:Bag>
              </bqbiol:is>
              <bqbiol:hasProperty>
                <rdf:Bag>
                  <rdf:li rdf:resource="http://identifiers.org/sbo/SBO:0000176"/>
                </rdf:Bag>
              </bqbiol:hasProperty>
            </rdf:Description>
          </rdf:RDF>
        </annotation>
        <listOfReactants>
          <speciesReference species="M_m02354c__91__c__93__" stoichiometry="1" constant="true"/>
          <speciesReference species="M_m02877c__91__c__93__" stoichiometry="1" constant="true"/>
        </listOfReactants>
        <listOfProducts>
          <speciesReference species="M_m00830c__91__c__93__" stoichiometry="1" constant="true"/>
          <speciesReference species="M_m02039c__91__c__93__" stoichiometry="1" constant="true"/>
          <speciesReference species="M_m02871c__91__c__93__" stoichiometry="1" constant="true"/>
        </listOfProducts>
        <fbc:geneProductAssociation>
          <fbc:or>
            <fbc:geneProductRef fbc:geneProduct="G_ENSG00000093010"/>
            <fbc:geneProductRef fbc:geneProduct="G_ENSG00000184154"/>
            <fbc:geneProductRef fbc:geneProduct="G_ENSG00000284844"/>
          </fbc:or>
        </fbc:geneProductAssociation>
      </reaction>
      <reaction metaid="R_HMR_6731" sboTerm="SBO:0000176" id="R_HMR_6731" name="R_HMR_6731" reversible="false" fast="false" fbc:lowerFluxBound="FB334N0" fbc:upperFluxBound="FB397N0">
        <notes>
          <body xmlns="http://www.w3.org/1999/xhtml">
            <p>Confidence Level: 0</p>
          </body>
        </notes>
        <annotation xmlns:sbml="http://www.sbml.org/sbml/level3/version1/core">
          <rdf:RDF xmlns:rdf="http://www.w3.org/1999/02/22-rdf-syntax-ns#" xmlns:dcterms="http://purl.org/dc/terms/" xmlns:vCard="http://www.w3.org/2001/vcard-rdf/3.0#" xmlns:vCard4="http://www.w3.org/2006/vcard/ns#" xmlns:bqbiol="http://biomodels.net/biology-qualifiers/" xmlns:bqmodel="http://biomodels.net/model-qualifiers/">
            <rdf:Description rdf:about="#R_HMR_6731">
              <bqbiol:is>
                <rdf:Bag>
                  <rdf:li rdf:resource="http://identifiers.org/ec-code/4.1.1.28"/>
                  <rdf:li rdf:resource="http://identifiers.org/kegg.reaction/R02080"/>
                  <rdf:li rdf:resource="http://identifiers.org/metanetx.reaction/MNXR107302"/>
                </rdf:Bag>
              </bqbiol:is>
              <bqbiol:hasProperty>
                <rdf:Bag>
                  <rdf:li rdf:resource="http://identifiers.org/sbo/SBO:0000176"/>
                </rdf:Bag>
              </bqbiol:hasProperty>
            </rdf:Description>
          </rdf:RDF>
        </annotation>
        <listOfReactants>
          <speciesReference species="M_m02039c__91__c__93__" stoichiometry="1" constant="true"/>
          <speciesReference species="M_m02354c__91__c__93__" stoichiometry="1" constant="true"/>
        </listOfReactants>
        <listOfProducts>
          <speciesReference species="M_m01596c__91__c__93__" stoichiometry="1" constant="true"/>
          <speciesReference species="M_m01736c__91__c__93__" stoichiometry="1" constant="true"/>
        </listOfProducts>
        <fbc:geneProductAssociation>
          <fbc:geneProductRef fbc:geneProduct="G_ENSG00000132437"/>
        </fbc:geneProductAssociation>
      </reaction>
      <reaction metaid="R_HMR_6734" sboTerm="SBO:0000176" id="R_HMR_6734" name="R_HMR_6734" reversible="true" fast="false" fbc:lowerFluxBound="FB283N1" fbc:upperFluxBound="FB437N1">
        <notes>
          <body xmlns="http://www.w3.org/1999/xhtml">
            <p>References:PMID:8891913;PMID:10556560;PMID:8891913;PMID:10556560;PMID:8891913;PMID:10556560</p>
            <p>Confidence Level: 0</p>
          </body>
        </notes>
        <annotation xmlns:sbml="http://www.sbml.org/sbml/level3/version1/core">
          <rdf:RDF xmlns:rdf="http://www.w3.org/1999/02/22-rdf-syntax-ns#" xmlns:dcterms="http://purl.org/dc/terms/" xmlns:vCard="http://www.w3.org/2001/vcard-rdf/3.0#" xmlns:vCard4="http://www.w3.org/2006/vcard/ns#" xmlns:bqbiol="http://biomodels.net/biology-qualifiers/" xmlns:bqmodel="http://biomodels.net/model-qualifiers/">
            <rdf:Description rdf:about="#R_HMR_6734">
              <bqbiol:is>
                <rdf:Bag>
                  <rdf:li rdf:resource="http://identifiers.org/metanetx.reaction/MNXR103573"/>
                </rdf:Bag>
              </bqbiol:is>
              <bqbiol:hasProperty>
                <rdf:Bag>
                  <rdf:li rdf:resource="http://identifiers.org/sbo/SBO:0000176"/>
                </rdf:Bag>
              </bqbiol:hasProperty>
            </rdf:Description>
          </rdf:RDF>
        </annotation>
        <listOfReactants>
          <speciesReference species="M_m02040c__91__c__93__" stoichiometry="1" constant="true"/>
          <speciesReference species="M_m02875c__91__c__93__" stoichiometry="1" constant="true"/>
        </listOfReactants>
        <listOfProducts>
          <speciesReference species="M_m01249c__91__c__93__" stoichiometry="1" constant="true"/>
          <speciesReference species="M_m01736c__91__c__93__" stoichiometry="1" constant="true"/>
        </listOfProducts>
      </reaction>
      <reaction metaid="R_HMR_6742" sboTerm="SBO:0000176" id="R_HMR_6742" name="R_HMR_6742" reversible="true" fast="false" fbc:lowerFluxBound="FB283N1" fbc:upperFluxBound="FB437N1">
        <notes>
          <body xmlns="http://www.w3.org/1999/xhtml">
            <p>References:PMID:8891913</p>
            <p>Confidence Level: 0</p>
          </body>
        </notes>
        <annotation xmlns:sbml="http://www.sbml.org/sbml/level3/version1/core">
          <rdf:RDF xmlns:rdf="http://www.w3.org/1999/02/22-rdf-syntax-ns#" xmlns:dcterms="http://purl.org/dc/terms/" xmlns:vCard="http://www.w3.org/2001/vcard-rdf/3.0#" xmlns:vCard4="http://www.w3.org/2006/vcard/ns#" xmlns:bqbiol="http://biomodels.net/biology-qualifiers/" xmlns:bqmodel="http://biomodels.net/model-qualifiers/">
            <rdf:Description rdf:about="#R_HMR_6742">
              <bqbiol:is>
                <rdf:Bag>
                  <rdf:li rdf:resource="http://identifiers.org/metanetx.reaction/MNXR103619"/>
                </rdf:Bag>
              </bqbiol:is>
              <bqbiol:hasProperty>
                <rdf:Bag>
                  <rdf:li rdf:resource="http://identifiers.org/sbo/SBO:0000176"/>
                </rdf:Bag>
              </bqbiol:hasProperty>
            </rdf:Description>
          </rdf:RDF>
        </annotation>
        <listOfReactants>
          <speciesReference species="M_m00945c__91__c__93__" stoichiometry="1" constant="true"/>
          <speciesReference species="M_m02040c__91__c__93__" stoichiometry="1" constant="true"/>
        </listOfReactants>
        <listOfProducts>
          <speciesReference species="M_m01831c__91__c__93__" stoichiometry="1" constant="true"/>
          <speciesReference species="M_m02617c__91__c__93__" stoichiometry="1" constant="true"/>
        </listOfProducts>
      </reaction>
      <reaction metaid="R_HMR_6750" sboTerm="SBO:0000176" id="R_HMR_6750" name="R_HMR_6750" reversible="false" fast="false" fbc:lowerFluxBound="FB334N0" fbc:upperFluxBound="FB802N14">
        <notes>
          <body xmlns="http://www.w3.org/1999/xhtml">
            <p>Confidence Level: 0</p>
          </body>
        </notes>
        <annotation xmlns:sbml="http://www.sbml.org/sbml/level3/version1/core">
          <rdf:RDF xmlns:rdf="http://www.w3.org/1999/02/22-rdf-syntax-ns#" xmlns:dcterms="http://purl.org/dc/terms/" xmlns:vCard="http://www.w3.org/2001/vcard-rdf/3.0#" xmlns:vCard4="http://www.w3.org/2006/vcard/ns#" xmlns:bqbiol="http://biomodels.net/biology-qualifiers/" xmlns:bqmodel="http://biomodels.net/model-qualifiers/">
            <rdf:Description rdf:about="#R_HMR_6750">
              <bqbiol:is>
                <rdf:Bag>
                  <rdf:li rdf:resource="http://identifiers.org/ec-code/2.1.1.6"/>
                  <rdf:li rdf:resource="http://identifiers.org/kegg.reaction/R02534"/>
                  <rdf:li rdf:resource="http://identifiers.org/metanetx.reaction/MNXR104267"/>
                </rdf:Bag>
              </bqbiol:is>
              <bqbiol:hasProperty>
                <rdf:Bag>
                  <rdf:li rdf:resource="http://identifiers.org/sbo/SBO:0000176"/>
                </rdf:Bag>
              </bqbiol:hasProperty>
            </rdf:Description>
          </rdf:RDF>
        </annotation>
        <listOfReactants>
          <speciesReference species="M_m02617c__91__c__93__" stoichiometry="1" constant="true"/>
          <speciesReference species="M_m02877c__91__c__93__" stoichiometry="1" constant="true"/>
        </listOfReactants>
        <listOfProducts>
          <speciesReference species="M_m02039c__91__c__93__" stoichiometry="1" constant="true"/>
          <speciesReference species="M_m02622c__91__c__93__" stoichiometry="1" constant="true"/>
          <speciesReference species="M_m02871c__91__c__93__" stoichiometry="1" constant="true"/>
        </listOfProducts>
        <fbc:geneProductAssociation>
          <fbc:or>
            <fbc:geneProductRef fbc:geneProduct="G_ENSG00000093010"/>
            <fbc:geneProductRef fbc:geneProduct="G_ENSG00000184154"/>
            <fbc:geneProductRef fbc:geneProduct="G_ENSG00000284844"/>
          </fbc:or>
        </fbc:geneProductAssociation>
      </reaction>
      <reaction metaid="R_HMR_6755" sboTerm="SBO:0000176" id="R_HMR_6755" name="R_HMR_6755" reversible="true" fast="false" fbc:lowerFluxBound="FB110N14" fbc:upperFluxBound="FB802N14">
        <notes>
          <body xmlns="http://www.w3.org/1999/xhtml">
            <p>Confidence Level: 0</p>
          </body>
        </notes>
        <annotation xmlns:sbml="http://www.sbml.org/sbml/level3/version1/core">
          <rdf:RDF xmlns:rdf="http://www.w3.org/1999/02/22-rdf-syntax-ns#" xmlns:dcterms="http://purl.org/dc/terms/" xmlns:vCard="http://www.w3.org/2001/vcard-rdf/3.0#" xmlns:vCard4="http://www.w3.org/2006/vcard/ns#" xmlns:bqbiol="http://biomodels.net/biology-qualifiers/" xmlns:bqmodel="http://biomodels.net/model-qualifiers/">
            <rdf:Description rdf:about="#R_HMR_6755">
              <bqbiol:is>
                <rdf:Bag>
                  <rdf:li rdf:resource="http://identifiers.org/ec-code/2.1.1.6"/>
                  <rdf:li rdf:resource="http://identifiers.org/kegg.reaction/R04887"/>
                  <rdf:li rdf:resource="http://identifiers.org/metanetx.reaction/MNXR109193"/>
                </rdf:Bag>
              </bqbiol:is>
              <bqbiol:hasProperty>
                <rdf:Bag>
                  <rdf:li rdf:resource="http://identifiers.org/sbo/SBO:0000176"/>
                </rdf:Bag>
              </bqbiol:hasProperty>
            </rdf:Description>
          </rdf:RDF>
        </annotation>
        <listOfReactants>
          <speciesReference species="M_m00727c__91__c__93__" stoichiometry="1" constant="true"/>
          <speciesReference species="M_m02877c__91__c__93__" stoichiometry="1" constant="true"/>
        </listOfReactants>
        <listOfProducts>
          <speciesReference species="M_m02039c__91__c__93__" stoichiometry="1" constant="true"/>
          <speciesReference species="M_m02871c__91__c__93__" stoichiometry="1" constant="true"/>
          <speciesReference species="M_m03136c__91__c__93__" stoichiometry="1" constant="true"/>
        </listOfProducts>
        <fbc:geneProductAssociation>
          <fbc:or>
            <fbc:geneProductRef fbc:geneProduct="G_ENSG00000093010"/>
            <fbc:geneProductRef fbc:geneProduct="G_ENSG00000184154"/>
            <fbc:geneProductRef fbc:geneProduct="G_ENSG00000284844"/>
          </fbc:or>
        </fbc:geneProductAssociation>
      </reaction>
      <reaction metaid="R_HMR_6758" sboTerm="SBO:0000176" id="R_HMR_6758" name="R_HMR_6758" reversible="false" fast="false" fbc:lowerFluxBound="FB334N0" fbc:upperFluxBound="FB831N17">
        <notes>
          <body xmlns="http://www.w3.org/1999/xhtml">
            <p>Confidence Level: 0</p>
          </body>
        </notes>
        <annotation xmlns:sbml="http://www.sbml.org/sbml/level3/version1/core">
          <rdf:RDF xmlns:rdf="http://www.w3.org/1999/02/22-rdf-syntax-ns#" xmlns:dcterms="http://purl.org/dc/terms/" xmlns:vCard="http://www.w3.org/2001/vcard-rdf/3.0#" xmlns:vCard4="http://www.w3.org/2006/vcard/ns#" xmlns:bqbiol="http://biomodels.net/biology-qualifiers/" xmlns:bqmodel="http://biomodels.net/model-qualifiers/">
            <rdf:Description rdf:about="#R_HMR_6758">
              <bqbiol:is>
                <rdf:Bag>
                  <rdf:li rdf:resource="http://identifiers.org/bigg.reaction/42A12BOOX"/>
                  <rdf:li rdf:resource="http://identifiers.org/ec-code/1.4.3.4"/>
                  <rdf:li rdf:resource="http://identifiers.org/ec-code/1.4.3.6"/>
                  <rdf:li rdf:resource="http://identifiers.org/ec-code/1.4.3.21"/>
                  <rdf:li rdf:resource="http://identifiers.org/ec-code/1.4.3.22"/>
                  <rdf:li rdf:resource="http://identifiers.org/kegg.reaction/R04300"/>
                  <rdf:li rdf:resource="http://identifiers.org/metanetx.reaction/MNXR94989"/>
                </rdf:Bag>
              </bqbiol:is>
              <bqbiol:hasProperty>
                <rdf:Bag>
                  <rdf:li rdf:resource="http://identifiers.org/sbo/SBO:0000176"/>
                </rdf:Bag>
              </bqbiol:hasProperty>
            </rdf:Description>
          </rdf:RDF>
        </annotation>
        <listOfReactants>
          <speciesReference species="M_m01736c__91__c__93__" stoichiometry="1" constant="true"/>
          <speciesReference species="M_m02040c__91__c__93__" stoichiometry="1" constant="true"/>
          <speciesReference species="M_m02630c__91__c__93__" stoichiometry="1" constant="true"/>
        </listOfReactants>
        <listOfProducts>
          <speciesReference species="M_m00728c__91__c__93__" stoichiometry="1" constant="true"/>
          <speciesReference species="M_m02039c__91__c__93__" stoichiometry="1" constant="true"/>
          <speciesReference species="M_m02041c__91__c__93__" stoichiometry="1" constant="true"/>
          <speciesReference species="M_m02578c__91__c__93__" stoichiometry="1" constant="true"/>
        </listOfProducts>
        <fbc:geneProductAssociation>
          <fbc:or>
            <fbc:geneProductRef fbc:geneProduct="G_ENSG00000002726"/>
            <fbc:geneProductRef fbc:geneProduct="G_ENSG00000069535"/>
            <fbc:geneProductRef fbc:geneProduct="G_ENSG00000131471"/>
            <fbc:geneProductRef fbc:geneProduct="G_ENSG00000131480"/>
            <fbc:geneProductRef fbc:geneProduct="G_ENSG00000189221"/>
          </fbc:or>
        </fbc:geneProductAssociation>
      </reaction>
      <reaction metaid="R_HMR_6763" sboTerm="SBO:0000176" id="R_HMR_6763" name="R_HMR_6763" reversible="false" fast="false" fbc:lowerFluxBound="FB334N0" fbc:upperFluxBound="FB802N14">
        <notes>
          <body xmlns="http://www.w3.org/1999/xhtml">
            <p>Confidence Level: 0</p>
          </body>
        </notes>
        <annotation xmlns:sbml="http://www.sbml.org/sbml/level3/version1/core">
          <rdf:RDF xmlns:rdf="http://www.w3.org/1999/02/22-rdf-syntax-ns#" xmlns:dcterms="http://purl.org/dc/terms/" xmlns:vCard="http://www.w3.org/2001/vcard-rdf/3.0#" xmlns:vCard4="http://www.w3.org/2006/vcard/ns#" xmlns:bqbiol="http://biomodels.net/biology-qualifiers/" xmlns:bqmodel="http://biomodels.net/model-qualifiers/">
            <rdf:Description rdf:about="#R_HMR_6763">
              <bqbiol:is>
                <rdf:Bag>
                  <rdf:li rdf:resource="http://identifiers.org/ec-code/2.1.1.6"/>
                  <rdf:li rdf:resource="http://identifiers.org/kegg.reaction/R04301"/>
                  <rdf:li rdf:resource="http://identifiers.org/metanetx.reaction/MNXR97752"/>
                </rdf:Bag>
              </bqbiol:is>
              <bqbiol:hasProperty>
                <rdf:Bag>
                  <rdf:li rdf:resource="http://identifiers.org/sbo/SBO:0000176"/>
                </rdf:Bag>
              </bqbiol:hasProperty>
            </rdf:Description>
          </rdf:RDF>
        </annotation>
        <listOfReactants>
          <speciesReference species="M_m01736c__91__c__93__" stoichiometry="1" constant="true"/>
          <speciesReference species="M_m02877c__91__c__93__" stoichiometry="1" constant="true"/>
        </listOfReactants>
        <listOfProducts>
          <speciesReference species="M_m00821c__91__c__93__" stoichiometry="1" constant="true"/>
          <speciesReference species="M_m02039c__91__c__93__" stoichiometry="1" constant="true"/>
          <speciesReference species="M_m02871c__91__c__93__" stoichiometry="1" constant="true"/>
        </listOfProducts>
        <fbc:geneProductAssociation>
          <fbc:or>
            <fbc:geneProductRef fbc:geneProduct="G_ENSG00000093010"/>
            <fbc:geneProductRef fbc:geneProduct="G_ENSG00000184154"/>
            <fbc:geneProductRef fbc:geneProduct="G_ENSG00000284844"/>
          </fbc:or>
        </fbc:geneProductAssociation>
      </reaction>
      <reaction metaid="R_HMR_6765" sboTerm="SBO:0000176" id="R_HMR_6765" name="R_HMR_6765" reversible="true" fast="false" fbc:lowerFluxBound="FB283N1" fbc:upperFluxBound="FB437N1">
        <notes>
          <body xmlns="http://www.w3.org/1999/xhtml">
            <p>References:PMID:8891913;PMID:10556560;PMID:8891913;PMID:8891913;PMID:10556560;PMID:10556560</p>
            <p>Confidence Level: 0</p>
          </body>
        </notes>
        <annotation xmlns:sbml="http://www.sbml.org/sbml/level3/version1/core">
          <rdf:RDF xmlns:rdf="http://www.w3.org/1999/02/22-rdf-syntax-ns#" xmlns:dcterms="http://purl.org/dc/terms/" xmlns:vCard="http://www.w3.org/2001/vcard-rdf/3.0#" xmlns:vCard4="http://www.w3.org/2006/vcard/ns#" xmlns:bqbiol="http://biomodels.net/biology-qualifiers/" xmlns:bqmodel="http://biomodels.net/model-qualifiers/">
            <rdf:Description rdf:about="#R_HMR_6765">
              <bqbiol:is>
                <rdf:Bag>
                  <rdf:li rdf:resource="http://identifiers.org/metanetx.reaction/MNXR103579"/>
                </rdf:Bag>
              </bqbiol:is>
              <bqbiol:hasProperty>
                <rdf:Bag>
                  <rdf:li rdf:resource="http://identifiers.org/sbo/SBO:0000176"/>
                </rdf:Bag>
              </bqbiol:hasProperty>
            </rdf:Description>
          </rdf:RDF>
        </annotation>
        <listOfReactants>
          <speciesReference species="M_m00821c__91__c__93__" stoichiometry="1" constant="true"/>
          <speciesReference species="M_m01249c__91__c__93__" stoichiometry="1" constant="true"/>
        </listOfReactants>
        <listOfProducts>
          <speciesReference species="M_m02040c__91__c__93__" stoichiometry="1" constant="true"/>
          <speciesReference species="M_m02603c__91__c__93__" stoichiometry="1" constant="true"/>
        </listOfProducts>
      </reaction>
      <reaction metaid="R_HMR_6782" sboTerm="SBO:0000176" id="R_HMR_6782" name="R_HMR_6782" reversible="false" fast="false" fbc:lowerFluxBound="FB334N0" fbc:upperFluxBound="FB437N1">
        <notes>
          <body xmlns="http://www.w3.org/1999/xhtml">
            <p>Confidence Level: 0</p>
          </body>
        </notes>
        <annotation xmlns:sbml="http://www.sbml.org/sbml/level3/version1/core">
          <rdf:RDF xmlns:rdf="http://www.w3.org/1999/02/22-rdf-syntax-ns#" xmlns:dcterms="http://purl.org/dc/terms/" xmlns:vCard="http://www.w3.org/2001/vcard-rdf/3.0#" xmlns:vCard4="http://www.w3.org/2006/vcard/ns#" xmlns:bqbiol="http://biomodels.net/biology-qualifiers/" xmlns:bqmodel="http://biomodels.net/model-qualifiers/">
            <rdf:Description rdf:about="#R_HMR_6782">
              <bqbiol:is>
                <rdf:Bag>
                  <rdf:li rdf:resource="http://identifiers.org/ec-code/1.1.1.222"/>
                  <rdf:li rdf:resource="http://identifiers.org/ec-code/1.1.1.237"/>
                  <rdf:li rdf:resource="http://identifiers.org/kegg.reaction/R03336"/>
                  <rdf:li rdf:resource="http://identifiers.org/metanetx.reaction/MNXR94842"/>
                </rdf:Bag>
              </bqbiol:is>
              <bqbiol:hasProperty>
                <rdf:Bag>
                  <rdf:li rdf:resource="http://identifiers.org/sbo/SBO:0000176"/>
                </rdf:Bag>
              </bqbiol:hasProperty>
            </rdf:Description>
          </rdf:RDF>
        </annotation>
        <listOfReactants>
          <speciesReference species="M_m01005c__91__c__93__" stoichiometry="1" constant="true"/>
          <speciesReference species="M_m02039c__91__c__93__" stoichiometry="1" constant="true"/>
          <speciesReference species="M_m02553c__91__c__93__" stoichiometry="1" constant="true"/>
        </listOfReactants>
        <listOfProducts>
          <speciesReference species="M_m01004c__91__c__93__" stoichiometry="1" constant="true"/>
          <speciesReference species="M_m02552c__91__c__93__" stoichiometry="1" constant="true"/>
        </listOfProducts>
      </reaction>
      <reaction metaid="R_HMR_6783" sboTerm="SBO:0000176" id="R_HMR_6783" name="R_HMR_6783" reversible="false" fast="false" fbc:lowerFluxBound="FB334N0" fbc:upperFluxBound="FB437N1">
        <notes>
          <body xmlns="http://www.w3.org/1999/xhtml">
            <p>Confidence Level: 0</p>
          </body>
        </notes>
        <annotation xmlns:sbml="http://www.sbml.org/sbml/level3/version1/core">
          <rdf:RDF xmlns:rdf="http://www.w3.org/1999/02/22-rdf-syntax-ns#" xmlns:dcterms="http://purl.org/dc/terms/" xmlns:vCard="http://www.w3.org/2001/vcard-rdf/3.0#" xmlns:vCard4="http://www.w3.org/2006/vcard/ns#" xmlns:bqbiol="http://biomodels.net/biology-qualifiers/" xmlns:bqmodel="http://biomodels.net/model-qualifiers/">
            <rdf:Description rdf:about="#R_HMR_6783">
              <bqbiol:is>
                <rdf:Bag>
                  <rdf:li rdf:resource="http://identifiers.org/kegg.reaction/R08766"/>
                  <rdf:li rdf:resource="http://identifiers.org/metanetx.reaction/MNXR104661"/>
                </rdf:Bag>
              </bqbiol:is>
              <bqbiol:hasProperty>
                <rdf:Bag>
                  <rdf:li rdf:resource="http://identifiers.org/sbo/SBO:0000176"/>
                </rdf:Bag>
              </bqbiol:hasProperty>
            </rdf:Description>
          </rdf:RDF>
        </annotation>
        <listOfReactants>
          <speciesReference species="M_m01004c__91__c__93__" stoichiometry="1" constant="true"/>
        </listOfReactants>
        <listOfProducts>
          <speciesReference species="M_m00981c__91__c__93__" stoichiometry="1" constant="true"/>
          <speciesReference species="M_m02040c__91__c__93__" stoichiometry="1" constant="true"/>
        </listOfProducts>
      </reaction>
      <reaction metaid="R_HMR_6807" sboTerm="SBO:0000176" id="R_HMR_6807" name="R_HMR_6807" reversible="true" fast="false" fbc:lowerFluxBound="FB283N1" fbc:upperFluxBound="FB437N1">
        <notes>
          <body xmlns="http://www.w3.org/1999/xhtml">
            <p>References:PMID:8891913</p>
            <p>Confidence Level: 0</p>
          </body>
        </notes>
        <annotation xmlns:sbml="http://www.sbml.org/sbml/level3/version1/core">
          <rdf:RDF xmlns:rdf="http://www.w3.org/1999/02/22-rdf-syntax-ns#" xmlns:dcterms="http://purl.org/dc/terms/" xmlns:vCard="http://www.w3.org/2001/vcard-rdf/3.0#" xmlns:vCard4="http://www.w3.org/2006/vcard/ns#" xmlns:bqbiol="http://biomodels.net/biology-qualifiers/" xmlns:bqmodel="http://biomodels.net/model-qualifiers/">
            <rdf:Description rdf:about="#R_HMR_6807">
              <bqbiol:is>
                <rdf:Bag>
                  <rdf:li rdf:resource="http://identifiers.org/metanetx.reaction/MNXR103617"/>
                </rdf:Bag>
              </bqbiol:is>
              <bqbiol:hasProperty>
                <rdf:Bag>
                  <rdf:li rdf:resource="http://identifiers.org/sbo/SBO:0000176"/>
                </rdf:Bag>
              </bqbiol:hasProperty>
            </rdf:Description>
          </rdf:RDF>
        </annotation>
        <listOfReactants>
          <speciesReference species="M_m01154c__91__c__93__" stoichiometry="1" constant="true"/>
          <speciesReference species="M_m02040c__91__c__93__" stoichiometry="1" constant="true"/>
        </listOfReactants>
        <listOfProducts>
          <speciesReference species="M_m01736c__91__c__93__" stoichiometry="1" constant="true"/>
          <speciesReference species="M_m01831c__91__c__93__" stoichiometry="1" constant="true"/>
        </listOfProducts>
      </reaction>
      <reaction metaid="R_HMR_6808" sboTerm="SBO:0000176" id="R_HMR_6808" name="R_HMR_6808" reversible="false" fast="false" fbc:lowerFluxBound="FB334N0" fbc:upperFluxBound="FB1018N65">
        <notes>
          <body xmlns="http://www.w3.org/1999/xhtml">
            <p>References:PMID:9164836</p>
            <p>Confidence Level: 0</p>
          </body>
        </notes>
        <annotation xmlns:sbml="http://www.sbml.org/sbml/level3/version1/core">
          <rdf:RDF xmlns:rdf="http://www.w3.org/1999/02/22-rdf-syntax-ns#" xmlns:dcterms="http://purl.org/dc/terms/" xmlns:vCard="http://www.w3.org/2001/vcard-rdf/3.0#" xmlns:vCard4="http://www.w3.org/2006/vcard/ns#" xmlns:bqbiol="http://biomodels.net/biology-qualifiers/" xmlns:bqmodel="http://biomodels.net/model-qualifiers/">
            <rdf:Description rdf:about="#R_HMR_6808">
              <bqbiol:is>
                <rdf:Bag>
                  <rdf:li rdf:resource="http://identifiers.org/ec-code/1.11.1.7"/>
                  <rdf:li rdf:resource="http://identifiers.org/metanetx.reaction/MNXR103787"/>
                </rdf:Bag>
              </bqbiol:is>
              <bqbiol:hasProperty>
                <rdf:Bag>
                  <rdf:li rdf:resource="http://identifiers.org/sbo/SBO:0000176"/>
                </rdf:Bag>
              </bqbiol:hasProperty>
            </rdf:Description>
          </rdf:RDF>
        </annotation>
        <listOfReactants>
          <speciesReference species="M_m01736c__91__c__93__" stoichiometry="1" constant="true"/>
          <speciesReference species="M_m02041c__91__c__93__" stoichiometry="1" constant="true"/>
        </listOfReactants>
        <listOfProducts>
          <speciesReference species="M_m01738c__91__c__93__" stoichiometry="1" constant="true"/>
          <speciesReference species="M_m02040c__91__c__93__" stoichiometry="2" constant="true"/>
        </listOfProducts>
        <fbc:geneProductAssociation>
          <fbc:or>
            <fbc:geneProductRef fbc:geneProduct="G_ENSG00000117592"/>
            <fbc:geneProductRef fbc:geneProduct="G_ENSG00000121053"/>
            <fbc:geneProductRef fbc:geneProduct="G_ENSG00000130508"/>
            <fbc:geneProductRef fbc:geneProduct="G_ENSG00000147485"/>
            <fbc:geneProductRef fbc:geneProduct="G_ENSG00000167419"/>
          </fbc:or>
        </fbc:geneProductAssociation>
      </reaction>
      <reaction metaid="R_HMR_6811" sboTerm="SBO:0000176" id="R_HMR_6811" name="R_HMR_6811" reversible="true" fast="false" fbc:lowerFluxBound="FB7N142" fbc:upperFluxBound="FB1038N142">
        <notes>
          <body xmlns="http://www.w3.org/1999/xhtml">
            <p>References:PMID:9164836;PMID:10903891</p>
            <p>Confidence Level: 0</p>
          </body>
        </notes>
        <annotation xmlns:sbml="http://www.sbml.org/sbml/level3/version1/core">
          <rdf:RDF xmlns:rdf="http://www.w3.org/1999/02/22-rdf-syntax-ns#" xmlns:dcterms="http://purl.org/dc/terms/" xmlns:vCard="http://www.w3.org/2001/vcard-rdf/3.0#" xmlns:vCard4="http://www.w3.org/2006/vcard/ns#" xmlns:bqbiol="http://biomodels.net/biology-qualifiers/" xmlns:bqmodel="http://biomodels.net/model-qualifiers/">
            <rdf:Description rdf:about="#R_HMR_6811">
              <bqbiol:is>
                <rdf:Bag>
                  <rdf:li rdf:resource="http://identifiers.org/ec-code/2.5.1.18"/>
                  <rdf:li rdf:resource="http://identifiers.org/metanetx.reaction/MNXR103648"/>
                </rdf:Bag>
              </bqbiol:is>
              <bqbiol:hasProperty>
                <rdf:Bag>
                  <rdf:li rdf:resource="http://identifiers.org/sbo/SBO:0000176"/>
                </rdf:Bag>
              </bqbiol:hasProperty>
            </rdf:Description>
          </rdf:RDF>
        </annotation>
        <listOfReactants>
          <speciesReference species="M_m01138c__91__c__93__" stoichiometry="1" constant="true"/>
        </listOfReactants>
        <listOfProducts>
          <speciesReference species="M_m01738c__91__c__93__" stoichiometry="1" constant="true"/>
          <speciesReference species="M_m02026c__91__c__93__" stoichiometry="1" constant="true"/>
        </listOfProducts>
        <fbc:geneProductAssociation>
          <fbc:or>
            <fbc:geneProductRef fbc:geneProduct="G_ENSG00000008394"/>
            <fbc:geneProductRef fbc:geneProduct="G_ENSG00000065621"/>
            <fbc:geneProductRef fbc:geneProduct="G_ENSG00000084207"/>
            <fbc:geneProductRef fbc:geneProduct="G_ENSG00000085871"/>
            <fbc:geneProductRef fbc:geneProduct="G_ENSG00000099984"/>
            <fbc:geneProductRef fbc:geneProduct="G_ENSG00000100577"/>
            <fbc:geneProductRef fbc:geneProduct="G_ENSG00000133433"/>
            <fbc:geneProductRef fbc:geneProduct="G_ENSG00000134184"/>
            <fbc:geneProductRef fbc:geneProduct="G_ENSG00000134201"/>
            <fbc:geneProductRef fbc:geneProduct="G_ENSG00000134202"/>
            <fbc:geneProductRef fbc:geneProduct="G_ENSG00000143198"/>
            <fbc:geneProductRef fbc:geneProduct="G_ENSG00000148834"/>
            <fbc:geneProductRef fbc:geneProduct="G_ENSG00000163106"/>
            <fbc:geneProductRef fbc:geneProduct="G_ENSG00000168765"/>
            <fbc:geneProductRef fbc:geneProduct="G_ENSG00000170899"/>
            <fbc:geneProductRef fbc:geneProduct="G_ENSG00000174156"/>
            <fbc:geneProductRef fbc:geneProduct="G_ENSG00000182793"/>
            <fbc:geneProductRef fbc:geneProduct="G_ENSG00000197448"/>
            <fbc:geneProductRef fbc:geneProduct="G_ENSG00000213366"/>
            <fbc:geneProductRef fbc:geneProduct="G_ENSG00000243955"/>
            <fbc:geneProductRef fbc:geneProduct="G_ENSG00000244067"/>
          </fbc:or>
        </fbc:geneProductAssociation>
      </reaction>
      <reaction metaid="R_HMR_6813" sboTerm="SBO:0000176" id="R_HMR_6813" name="R_HMR_6813" reversible="false" fast="false" fbc:lowerFluxBound="FB334N0" fbc:upperFluxBound="FB1018N65">
        <notes>
          <body xmlns="http://www.w3.org/1999/xhtml">
            <p>Confidence Level: 0</p>
          </body>
        </notes>
        <annotation xmlns:sbml="http://www.sbml.org/sbml/level3/version1/core">
          <rdf:RDF xmlns:rdf="http://www.w3.org/1999/02/22-rdf-syntax-ns#" xmlns:dcterms="http://purl.org/dc/terms/" xmlns:vCard="http://www.w3.org/2001/vcard-rdf/3.0#" xmlns:vCard4="http://www.w3.org/2006/vcard/ns#" xmlns:bqbiol="http://biomodels.net/biology-qualifiers/" xmlns:bqmodel="http://biomodels.net/model-qualifiers/">
            <rdf:Description rdf:about="#R_HMR_6813">
              <bqbiol:is>
                <rdf:Bag>
                  <rdf:li rdf:resource="http://identifiers.org/ec-code/1.11.1.7"/>
                  <rdf:li rdf:resource="http://identifiers.org/ec-code/1.11.1.8"/>
                  <rdf:li rdf:resource="http://identifiers.org/ec-code/1.11.2.2"/>
                </rdf:Bag>
              </bqbiol:is>
              <bqbiol:hasProperty>
                <rdf:Bag>
                  <rdf:li rdf:resource="http://identifiers.org/sbo/SBO:0000176"/>
                </rdf:Bag>
              </bqbiol:hasProperty>
            </rdf:Description>
          </rdf:RDF>
        </annotation>
        <listOfReactants>
          <speciesReference species="M_m01738c__91__c__93__" stoichiometry="1" constant="true"/>
          <speciesReference species="M_m02041c__91__c__93__" stoichiometry="1" constant="true"/>
        </listOfReactants>
        <listOfProducts>
          <speciesReference species="M_m01739c__91__c__93__" stoichiometry="1" constant="true"/>
          <speciesReference species="M_m02039c__91__c__93__" stoichiometry="1" constant="true"/>
          <speciesReference species="M_m02040c__91__c__93__" stoichiometry="2" constant="true"/>
        </listOfProducts>
        <fbc:geneProductAssociation>
          <fbc:or>
            <fbc:geneProductRef fbc:geneProduct="G_ENSG00000005381"/>
            <fbc:geneProductRef fbc:geneProduct="G_ENSG00000115705"/>
            <fbc:geneProductRef fbc:geneProduct="G_ENSG00000117592"/>
            <fbc:geneProductRef fbc:geneProduct="G_ENSG00000121053"/>
            <fbc:geneProductRef fbc:geneProduct="G_ENSG00000167419"/>
          </fbc:or>
        </fbc:geneProductAssociation>
      </reaction>
      <reaction metaid="R_HMR_6817" sboTerm="SBO:0000176" id="R_HMR_6817" name="R_HMR_6817" reversible="true" fast="false" fbc:lowerFluxBound="FB104N15" fbc:upperFluxBound="FB811N15">
        <notes>
          <body xmlns="http://www.w3.org/1999/xhtml">
            <p>References:PMID:9164836</p>
            <p>Confidence Level: 0</p>
          </body>
        </notes>
        <annotation xmlns:sbml="http://www.sbml.org/sbml/level3/version1/core">
          <rdf:RDF xmlns:rdf="http://www.w3.org/1999/02/22-rdf-syntax-ns#" xmlns:dcterms="http://purl.org/dc/terms/" xmlns:vCard="http://www.w3.org/2001/vcard-rdf/3.0#" xmlns:vCard4="http://www.w3.org/2006/vcard/ns#" xmlns:bqbiol="http://biomodels.net/biology-qualifiers/" xmlns:bqmodel="http://biomodels.net/model-qualifiers/">
            <rdf:Description rdf:about="#R_HMR_6817">
              <bqbiol:is>
                <rdf:Bag>
                  <rdf:li rdf:resource="http://identifiers.org/ec-code/1.6.5.5"/>
                  <rdf:li rdf:resource="http://identifiers.org/metanetx.reaction/MNXR103695"/>
                </rdf:Bag>
              </bqbiol:is>
              <bqbiol:hasProperty>
                <rdf:Bag>
                  <rdf:li rdf:resource="http://identifiers.org/sbo/SBO:0000176"/>
                </rdf:Bag>
              </bqbiol:hasProperty>
            </rdf:Description>
          </rdf:RDF>
        </annotation>
        <listOfReactants>
          <speciesReference species="M_m01739c__91__c__93__" stoichiometry="1" constant="true"/>
          <speciesReference species="M_m02039c__91__c__93__" stoichiometry="1" constant="true"/>
          <speciesReference species="M_m02555c__91__c__93__" stoichiometry="1" constant="true"/>
        </listOfReactants>
        <listOfProducts>
          <speciesReference species="M_m02361c__91__c__93__" stoichiometry="1" constant="true"/>
          <speciesReference species="M_m02554c__91__c__93__" stoichiometry="1" constant="true"/>
        </listOfProducts>
        <fbc:geneProductAssociation>
          <fbc:geneProductRef fbc:geneProduct="G_ENSG00000116791"/>
        </fbc:geneProductAssociation>
      </reaction>
      <reaction metaid="R_HMR_6826" sboTerm="SBO:0000176" id="R_HMR_6826" name="R_HMR_6826" reversible="true" fast="false" fbc:lowerFluxBound="FB259N2" fbc:upperFluxBound="FB490N2">
        <notes>
          <body xmlns="http://www.w3.org/1999/xhtml">
            <p>Confidence Level: 0</p>
          </body>
        </notes>
        <annotation xmlns:sbml="http://www.sbml.org/sbml/level3/version1/core">
          <rdf:RDF xmlns:rdf="http://www.w3.org/1999/02/22-rdf-syntax-ns#" xmlns:dcterms="http://purl.org/dc/terms/" xmlns:vCard="http://www.w3.org/2001/vcard-rdf/3.0#" xmlns:vCard4="http://www.w3.org/2006/vcard/ns#" xmlns:bqbiol="http://biomodels.net/biology-qualifiers/" xmlns:bqmodel="http://biomodels.net/model-qualifiers/">
            <rdf:Description rdf:about="#R_HMR_6826">
              <bqbiol:is>
                <rdf:Bag>
                  <rdf:li rdf:resource="http://identifiers.org/ec-code/1.97.1.10"/>
                  <rdf:li rdf:resource="http://identifiers.org/ec-code/1.97.1.11"/>
                </rdf:Bag>
              </bqbiol:is>
              <bqbiol:hasProperty>
                <rdf:Bag>
                  <rdf:li rdf:resource="http://identifiers.org/sbo/SBO:0000176"/>
                </rdf:Bag>
              </bqbiol:hasProperty>
            </rdf:Description>
          </rdf:RDF>
        </annotation>
        <listOfReactants>
          <speciesReference species="M_m00720c__91__c__93__" stoichiometry="1" constant="true"/>
          <speciesReference species="M_m02174c__91__c__93__" stoichiometry="1" constant="true"/>
          <speciesReference species="M_m02554c__91__c__93__" stoichiometry="1" constant="true"/>
        </listOfReactants>
        <listOfProducts>
          <speciesReference species="M_m02555c__91__c__93__" stoichiometry="1" constant="true"/>
          <speciesReference species="M_m03052c__91__c__93__" stoichiometry="1" constant="true"/>
        </listOfProducts>
        <fbc:geneProductAssociation>
          <fbc:or>
            <fbc:geneProductRef fbc:geneProduct="G_ENSG00000197406"/>
            <fbc:geneProductRef fbc:geneProduct="G_ENSG00000211448"/>
            <fbc:geneProductRef fbc:geneProduct="G_ENSG00000211452"/>
          </fbc:or>
        </fbc:geneProductAssociation>
      </reaction>
      <reaction metaid="R_HMR_6834" sboTerm="SBO:0000176" id="R_HMR_6834" name="R_HMR_6834" reversible="true" fast="false" fbc:lowerFluxBound="FB259N2" fbc:upperFluxBound="FB490N2">
        <notes>
          <body xmlns="http://www.w3.org/1999/xhtml">
            <p>Confidence Level: 0</p>
          </body>
        </notes>
        <annotation xmlns:sbml="http://www.sbml.org/sbml/level3/version1/core">
          <rdf:RDF xmlns:rdf="http://www.w3.org/1999/02/22-rdf-syntax-ns#" xmlns:dcterms="http://purl.org/dc/terms/" xmlns:vCard="http://www.w3.org/2001/vcard-rdf/3.0#" xmlns:vCard4="http://www.w3.org/2006/vcard/ns#" xmlns:bqbiol="http://biomodels.net/biology-qualifiers/" xmlns:bqmodel="http://biomodels.net/model-qualifiers/">
            <rdf:Description rdf:about="#R_HMR_6834">
              <bqbiol:is>
                <rdf:Bag>
                  <rdf:li rdf:resource="http://identifiers.org/ec-code/1.97.1.10"/>
                </rdf:Bag>
              </bqbiol:is>
              <bqbiol:hasProperty>
                <rdf:Bag>
                  <rdf:li rdf:resource="http://identifiers.org/sbo/SBO:0000176"/>
                </rdf:Bag>
              </bqbiol:hasProperty>
            </rdf:Description>
          </rdf:RDF>
        </annotation>
        <listOfReactants>
          <speciesReference species="M_m00720c__91__c__93__" stoichiometry="1" constant="true"/>
          <speciesReference species="M_m02174c__91__c__93__" stoichiometry="1" constant="true"/>
          <speciesReference species="M_m02554c__91__c__93__" stoichiometry="1" constant="true"/>
        </listOfReactants>
        <listOfProducts>
          <speciesReference species="M_m02555c__91__c__93__" stoichiometry="1" constant="true"/>
          <speciesReference species="M_m02839c__91__c__93__" stoichiometry="1" constant="true"/>
        </listOfProducts>
        <fbc:geneProductAssociation>
          <fbc:or>
            <fbc:geneProductRef fbc:geneProduct="G_ENSG00000211448"/>
            <fbc:geneProductRef fbc:geneProduct="G_ENSG00000211452"/>
          </fbc:or>
        </fbc:geneProductAssociation>
      </reaction>
      <reaction metaid="R_HMR_6841" sboTerm="SBO:0000176" id="R_HMR_6841" name="R_HMR_6841" reversible="true" fast="false" fbc:lowerFluxBound="FB259N2" fbc:upperFluxBound="FB490N2">
        <notes>
          <body xmlns="http://www.w3.org/1999/xhtml">
            <p>Confidence Level: 0</p>
          </body>
        </notes>
        <annotation xmlns:sbml="http://www.sbml.org/sbml/level3/version1/core">
          <rdf:RDF xmlns:rdf="http://www.w3.org/1999/02/22-rdf-syntax-ns#" xmlns:dcterms="http://purl.org/dc/terms/" xmlns:vCard="http://www.w3.org/2001/vcard-rdf/3.0#" xmlns:vCard4="http://www.w3.org/2006/vcard/ns#" xmlns:bqbiol="http://biomodels.net/biology-qualifiers/" xmlns:bqmodel="http://biomodels.net/model-qualifiers/">
            <rdf:Description rdf:about="#R_HMR_6841">
              <bqbiol:is>
                <rdf:Bag>
                  <rdf:li rdf:resource="http://identifiers.org/ec-code/1.97.1.10"/>
                </rdf:Bag>
              </bqbiol:is>
              <bqbiol:hasProperty>
                <rdf:Bag>
                  <rdf:li rdf:resource="http://identifiers.org/sbo/SBO:0000176"/>
                </rdf:Bag>
              </bqbiol:hasProperty>
            </rdf:Description>
          </rdf:RDF>
        </annotation>
        <listOfReactants>
          <speciesReference species="M_m00736r__91__r__93__" stoichiometry="1" constant="true"/>
          <speciesReference species="M_m02174r__91__r__93__" stoichiometry="1" constant="true"/>
          <speciesReference species="M_m02554r__91__r__93__" stoichiometry="1" constant="true"/>
        </listOfReactants>
        <listOfProducts>
          <speciesReference species="M_m02555r__91__r__93__" stoichiometry="1" constant="true"/>
          <speciesReference species="M_m03052r__91__r__93__" stoichiometry="1" constant="true"/>
        </listOfProducts>
        <fbc:geneProductAssociation>
          <fbc:or>
            <fbc:geneProductRef fbc:geneProduct="G_ENSG00000211448"/>
            <fbc:geneProductRef fbc:geneProduct="G_ENSG00000211452"/>
          </fbc:or>
        </fbc:geneProductAssociation>
      </reaction>
      <reaction metaid="R_HMR_6849" sboTerm="SBO:0000176" id="R_HMR_6849" name="R_HMR_6849" reversible="true" fast="false" fbc:lowerFluxBound="FB259N2" fbc:upperFluxBound="FB490N2">
        <notes>
          <body xmlns="http://www.w3.org/1999/xhtml">
            <p>Confidence Level: 0</p>
          </body>
        </notes>
        <annotation xmlns:sbml="http://www.sbml.org/sbml/level3/version1/core">
          <rdf:RDF xmlns:rdf="http://www.w3.org/1999/02/22-rdf-syntax-ns#" xmlns:dcterms="http://purl.org/dc/terms/" xmlns:vCard="http://www.w3.org/2001/vcard-rdf/3.0#" xmlns:vCard4="http://www.w3.org/2006/vcard/ns#" xmlns:bqbiol="http://biomodels.net/biology-qualifiers/" xmlns:bqmodel="http://biomodels.net/model-qualifiers/">
            <rdf:Description rdf:about="#R_HMR_6849">
              <bqbiol:is>
                <rdf:Bag>
                  <rdf:li rdf:resource="http://identifiers.org/ec-code/1.97.1.10"/>
                </rdf:Bag>
              </bqbiol:is>
              <bqbiol:hasProperty>
                <rdf:Bag>
                  <rdf:li rdf:resource="http://identifiers.org/sbo/SBO:0000176"/>
                </rdf:Bag>
              </bqbiol:hasProperty>
            </rdf:Description>
          </rdf:RDF>
        </annotation>
        <listOfReactants>
          <speciesReference species="M_m00736r__91__r__93__" stoichiometry="1" constant="true"/>
          <speciesReference species="M_m02555r__91__r__93__" stoichiometry="1" constant="true"/>
        </listOfReactants>
        <listOfProducts>
          <speciesReference species="M_m00828r__91__r__93__" stoichiometry="1" constant="true"/>
          <speciesReference species="M_m02174r__91__r__93__" stoichiometry="1" constant="true"/>
          <speciesReference species="M_m02554r__91__r__93__" stoichiometry="1" constant="true"/>
        </listOfProducts>
        <fbc:geneProductAssociation>
          <fbc:or>
            <fbc:geneProductRef fbc:geneProduct="G_ENSG00000211448"/>
            <fbc:geneProductRef fbc:geneProduct="G_ENSG00000211452"/>
          </fbc:or>
        </fbc:geneProductAssociation>
      </reaction>
      <reaction metaid="R_HMR_6854" sboTerm="SBO:0000176" id="R_HMR_6854" name="R_HMR_6854" reversible="true" fast="false" fbc:lowerFluxBound="FB259N2" fbc:upperFluxBound="FB490N2">
        <notes>
          <body xmlns="http://www.w3.org/1999/xhtml">
            <p>Confidence Level: 0</p>
          </body>
        </notes>
        <annotation xmlns:sbml="http://www.sbml.org/sbml/level3/version1/core">
          <rdf:RDF xmlns:rdf="http://www.w3.org/1999/02/22-rdf-syntax-ns#" xmlns:dcterms="http://purl.org/dc/terms/" xmlns:vCard="http://www.w3.org/2001/vcard-rdf/3.0#" xmlns:vCard4="http://www.w3.org/2006/vcard/ns#" xmlns:bqbiol="http://biomodels.net/biology-qualifiers/" xmlns:bqmodel="http://biomodels.net/model-qualifiers/">
            <rdf:Description rdf:about="#R_HMR_6854">
              <bqbiol:is>
                <rdf:Bag>
                  <rdf:li rdf:resource="http://identifiers.org/ec-code/1.97.1.10"/>
                  <rdf:li rdf:resource="http://identifiers.org/kegg.reaction/R03734"/>
                  <rdf:li rdf:resource="http://identifiers.org/metanetx.reaction/MNXR108382"/>
                </rdf:Bag>
              </bqbiol:is>
              <bqbiol:hasProperty>
                <rdf:Bag>
                  <rdf:li rdf:resource="http://identifiers.org/sbo/SBO:0000176"/>
                </rdf:Bag>
              </bqbiol:hasProperty>
            </rdf:Description>
          </rdf:RDF>
        </annotation>
        <listOfReactants>
          <speciesReference species="M_m02174c__91__c__93__" stoichiometry="1" constant="true"/>
          <speciesReference species="M_m02554c__91__c__93__" stoichiometry="1" constant="true"/>
          <speciesReference species="M_m03052c__91__c__93__" stoichiometry="1" constant="true"/>
        </listOfReactants>
        <listOfProducts>
          <speciesReference species="M_m02555c__91__c__93__" stoichiometry="1" constant="true"/>
          <speciesReference species="M_m02998c__91__c__93__" stoichiometry="1" constant="true"/>
        </listOfProducts>
        <fbc:geneProductAssociation>
          <fbc:or>
            <fbc:geneProductRef fbc:geneProduct="G_ENSG00000211448"/>
            <fbc:geneProductRef fbc:geneProduct="G_ENSG00000211452"/>
          </fbc:or>
        </fbc:geneProductAssociation>
      </reaction>
      <reaction metaid="R_HMR_6876" sboTerm="SBO:0000176" id="R_HMR_6876" name="R_HMR_6876" reversible="true" fast="false" fbc:lowerFluxBound="FB283N1" fbc:upperFluxBound="FB437N1">
        <notes>
          <body xmlns="http://www.w3.org/1999/xhtml">
            <p>References:PMID:11744399</p>
            <p>Confidence Level: 0</p>
          </body>
        </notes>
        <annotation xmlns:sbml="http://www.sbml.org/sbml/level3/version1/core">
          <rdf:RDF xmlns:rdf="http://www.w3.org/1999/02/22-rdf-syntax-ns#" xmlns:dcterms="http://purl.org/dc/terms/" xmlns:vCard="http://www.w3.org/2001/vcard-rdf/3.0#" xmlns:vCard4="http://www.w3.org/2006/vcard/ns#" xmlns:bqbiol="http://biomodels.net/biology-qualifiers/" xmlns:bqmodel="http://biomodels.net/model-qualifiers/">
            <rdf:Description rdf:about="#R_HMR_6876">
              <bqbiol:is>
                <rdf:Bag>
                  <rdf:li rdf:resource="http://identifiers.org/kegg.reaction/R03672"/>
                  <rdf:li rdf:resource="http://identifiers.org/metanetx.reaction/MNXR108328"/>
                </rdf:Bag>
              </bqbiol:is>
              <bqbiol:hasProperty>
                <rdf:Bag>
                  <rdf:li rdf:resource="http://identifiers.org/sbo/SBO:0000176"/>
                </rdf:Bag>
              </bqbiol:hasProperty>
            </rdf:Description>
          </rdf:RDF>
        </annotation>
        <listOfReactants>
          <speciesReference species="M_m00638c__91__c__93__" stoichiometry="1" constant="true"/>
          <speciesReference species="M_m02356c__91__c__93__" stoichiometry="1" constant="true"/>
        </listOfReactants>
        <listOfProducts>
          <speciesReference species="M_m02354c__91__c__93__" stoichiometry="1" constant="true"/>
          <speciesReference species="M_m02355c__91__c__93__" stoichiometry="1" constant="true"/>
        </listOfProducts>
      </reaction>
      <reaction metaid="R_HMR_6877" sboTerm="SBO:0000176" id="R_HMR_6877" name="R_HMR_6877" reversible="true" fast="false" fbc:lowerFluxBound="FB283N1" fbc:upperFluxBound="FB437N1">
        <notes>
          <body xmlns="http://www.w3.org/1999/xhtml">
            <p>References:PMID:8931873;PMID:8819121;PMID:8819121;PMID:8931873;PMID:8819121;PMID:8931873</p>
            <p>Confidence Level: 0</p>
          </body>
        </notes>
        <annotation xmlns:sbml="http://www.sbml.org/sbml/level3/version1/core">
          <rdf:RDF xmlns:rdf="http://www.w3.org/1999/02/22-rdf-syntax-ns#" xmlns:dcterms="http://purl.org/dc/terms/" xmlns:vCard="http://www.w3.org/2001/vcard-rdf/3.0#" xmlns:vCard4="http://www.w3.org/2006/vcard/ns#" xmlns:bqbiol="http://biomodels.net/biology-qualifiers/" xmlns:bqmodel="http://biomodels.net/model-qualifiers/">
            <rdf:Description rdf:about="#R_HMR_6877">
              <bqbiol:is>
                <rdf:Bag>
                  <rdf:li rdf:resource="http://identifiers.org/kegg.reaction/R08848"/>
                  <rdf:li rdf:resource="http://identifiers.org/metanetx.reaction/MNXR112341"/>
                </rdf:Bag>
              </bqbiol:is>
              <bqbiol:hasProperty>
                <rdf:Bag>
                  <rdf:li rdf:resource="http://identifiers.org/sbo/SBO:0000176"/>
                </rdf:Bag>
              </bqbiol:hasProperty>
            </rdf:Description>
          </rdf:RDF>
        </annotation>
        <listOfReactants>
          <speciesReference species="M_m01134c__91__c__93__" stoichiometry="1" constant="true"/>
        </listOfReactants>
        <listOfProducts>
          <speciesReference species="M_m01628c__91__c__93__" stoichiometry="1" constant="true"/>
          <speciesReference species="M_m02356c__91__c__93__" stoichiometry="1" constant="true"/>
        </listOfProducts>
      </reaction>
      <reaction metaid="R_HMR_6883" sboTerm="SBO:0000176" id="R_HMR_6883" name="R_HMR_6883" reversible="true" fast="false" fbc:lowerFluxBound="FB7N142" fbc:upperFluxBound="FB1038N142">
        <notes>
          <body xmlns="http://www.w3.org/1999/xhtml">
            <p>References:PMID:10903891;PMID:10903891;PMID:10903891;PMID:10903891</p>
            <p>Confidence Level: 0</p>
          </body>
        </notes>
        <annotation xmlns:sbml="http://www.sbml.org/sbml/level3/version1/core">
          <rdf:RDF xmlns:rdf="http://www.w3.org/1999/02/22-rdf-syntax-ns#" xmlns:dcterms="http://purl.org/dc/terms/" xmlns:vCard="http://www.w3.org/2001/vcard-rdf/3.0#" xmlns:vCard4="http://www.w3.org/2006/vcard/ns#" xmlns:bqbiol="http://biomodels.net/biology-qualifiers/" xmlns:bqmodel="http://biomodels.net/model-qualifiers/">
            <rdf:Description rdf:about="#R_HMR_6883">
              <bqbiol:is>
                <rdf:Bag>
                  <rdf:li rdf:resource="http://identifiers.org/ec-code/2.5.1.18"/>
                  <rdf:li rdf:resource="http://identifiers.org/metanetx.reaction/MNXR103572"/>
                </rdf:Bag>
              </bqbiol:is>
              <bqbiol:hasProperty>
                <rdf:Bag>
                  <rdf:li rdf:resource="http://identifiers.org/sbo/SBO:0000176"/>
                </rdf:Bag>
              </bqbiol:hasProperty>
            </rdf:Description>
          </rdf:RDF>
        </annotation>
        <listOfReactants>
          <speciesReference species="M_m01139c__91__c__93__" stoichiometry="1" constant="true"/>
        </listOfReactants>
        <listOfProducts>
          <speciesReference species="M_m02026c__91__c__93__" stoichiometry="1" constant="true"/>
          <speciesReference species="M_m02356c__91__c__93__" stoichiometry="1" constant="true"/>
        </listOfProducts>
        <fbc:geneProductAssociation>
          <fbc:or>
            <fbc:geneProductRef fbc:geneProduct="G_ENSG00000008394"/>
            <fbc:geneProductRef fbc:geneProduct="G_ENSG00000065621"/>
            <fbc:geneProductRef fbc:geneProduct="G_ENSG00000084207"/>
            <fbc:geneProductRef fbc:geneProduct="G_ENSG00000085871"/>
            <fbc:geneProductRef fbc:geneProduct="G_ENSG00000099984"/>
            <fbc:geneProductRef fbc:geneProduct="G_ENSG00000100577"/>
            <fbc:geneProductRef fbc:geneProduct="G_ENSG00000133433"/>
            <fbc:geneProductRef fbc:geneProduct="G_ENSG00000134184"/>
            <fbc:geneProductRef fbc:geneProduct="G_ENSG00000134201"/>
            <fbc:geneProductRef fbc:geneProduct="G_ENSG00000134202"/>
            <fbc:geneProductRef fbc:geneProduct="G_ENSG00000143198"/>
            <fbc:geneProductRef fbc:geneProduct="G_ENSG00000148834"/>
            <fbc:geneProductRef fbc:geneProduct="G_ENSG00000163106"/>
            <fbc:geneProductRef fbc:geneProduct="G_ENSG00000168765"/>
            <fbc:geneProductRef fbc:geneProduct="G_ENSG00000170899"/>
            <fbc:geneProductRef fbc:geneProduct="G_ENSG00000174156"/>
            <fbc:geneProductRef fbc:geneProduct="G_ENSG00000182793"/>
            <fbc:geneProductRef fbc:geneProduct="G_ENSG00000197448"/>
            <fbc:geneProductRef fbc:geneProduct="G_ENSG00000213366"/>
            <fbc:geneProductRef fbc:geneProduct="G_ENSG00000243955"/>
            <fbc:geneProductRef fbc:geneProduct="G_ENSG00000244067"/>
          </fbc:or>
        </fbc:geneProductAssociation>
      </reaction>
      <reaction metaid="R_HMR_7628" sboTerm="SBO:0000176" id="R_HMR_7628" name="R_HMR_7628" reversible="false" fast="false" fbc:lowerFluxBound="FB334N0" fbc:upperFluxBound="FB1018N65">
        <notes>
          <body xmlns="http://www.w3.org/1999/xhtml">
            <p>Confidence Level: 0</p>
          </body>
        </notes>
        <annotation xmlns:sbml="http://www.sbml.org/sbml/level3/version1/core">
          <rdf:RDF xmlns:rdf="http://www.w3.org/1999/02/22-rdf-syntax-ns#" xmlns:dcterms="http://purl.org/dc/terms/" xmlns:vCard="http://www.w3.org/2001/vcard-rdf/3.0#" xmlns:vCard4="http://www.w3.org/2006/vcard/ns#" xmlns:bqbiol="http://biomodels.net/biology-qualifiers/" xmlns:bqmodel="http://biomodels.net/model-qualifiers/">
            <rdf:Description rdf:about="#R_HMR_7628">
              <bqbiol:is>
                <rdf:Bag>
                  <rdf:li rdf:resource="http://identifiers.org/ec-code/1.11.1.7"/>
                  <rdf:li rdf:resource="http://identifiers.org/kegg.reaction/R00690"/>
                  <rdf:li rdf:resource="http://identifiers.org/metanetx.reaction/MNXR106645"/>
                </rdf:Bag>
              </bqbiol:is>
              <bqbiol:hasProperty>
                <rdf:Bag>
                  <rdf:li rdf:resource="http://identifiers.org/sbo/SBO:0000176"/>
                </rdf:Bag>
              </bqbiol:hasProperty>
            </rdf:Description>
          </rdf:RDF>
        </annotation>
        <listOfReactants>
          <speciesReference species="M_m02630c__91__c__93__" stoichiometry="1" constant="true"/>
          <speciesReference species="M_m02724c__91__c__93__" stoichiometry="1" constant="true"/>
        </listOfReactants>
        <listOfProducts>
          <speciesReference species="M_m00673c__91__c__93__" stoichiometry="1" constant="true"/>
          <speciesReference species="M_m01596c__91__c__93__" stoichiometry="1" constant="true"/>
          <speciesReference species="M_m02040c__91__c__93__" stoichiometry="1" constant="true"/>
        </listOfProducts>
        <fbc:geneProductAssociation>
          <fbc:or>
            <fbc:geneProductRef fbc:geneProduct="G_ENSG00000117592"/>
            <fbc:geneProductRef fbc:geneProduct="G_ENSG00000121053"/>
            <fbc:geneProductRef fbc:geneProduct="G_ENSG00000130508"/>
            <fbc:geneProductRef fbc:geneProduct="G_ENSG00000147485"/>
            <fbc:geneProductRef fbc:geneProduct="G_ENSG00000167419"/>
          </fbc:or>
        </fbc:geneProductAssociation>
      </reaction>
      <reaction metaid="R_HMR_7756" sboTerm="SBO:0000176" id="R_HMR_7756" name="R_HMR_7756" reversible="false" fast="false" fbc:lowerFluxBound="FB334N0" fbc:upperFluxBound="FB528N4">
        <notes>
          <body xmlns="http://www.w3.org/1999/xhtml">
            <p>Confidence Level: 0</p>
          </body>
        </notes>
        <annotation xmlns:sbml="http://www.sbml.org/sbml/level3/version1/core">
          <rdf:RDF xmlns:rdf="http://www.w3.org/1999/02/22-rdf-syntax-ns#" xmlns:dcterms="http://purl.org/dc/terms/" xmlns:vCard="http://www.w3.org/2001/vcard-rdf/3.0#" xmlns:vCard4="http://www.w3.org/2006/vcard/ns#" xmlns:bqbiol="http://biomodels.net/biology-qualifiers/" xmlns:bqmodel="http://biomodels.net/model-qualifiers/">
            <rdf:Description rdf:about="#R_HMR_7756">
              <bqbiol:is>
                <rdf:Bag>
                  <rdf:li rdf:resource="http://identifiers.org/ec-code/3.5.1.4"/>
                  <rdf:li rdf:resource="http://identifiers.org/kegg.reaction/R02540"/>
                  <rdf:li rdf:resource="http://identifiers.org/metanetx.reaction/MNXR95813"/>
                </rdf:Bag>
              </bqbiol:is>
              <bqbiol:hasProperty>
                <rdf:Bag>
                  <rdf:li rdf:resource="http://identifiers.org/sbo/SBO:0000176"/>
                </rdf:Bag>
              </bqbiol:hasProperty>
            </rdf:Description>
          </rdf:RDF>
        </annotation>
        <listOfReactants>
          <speciesReference species="M_m00673c__91__c__93__" stoichiometry="1" constant="true"/>
          <speciesReference species="M_m02040c__91__c__93__" stoichiometry="1" constant="true"/>
        </listOfReactants>
        <listOfProducts>
          <speciesReference species="M_m02039c__91__c__93__" stoichiometry="1" constant="true"/>
          <speciesReference species="M_m02578c__91__c__93__" stoichiometry="1" constant="true"/>
          <speciesReference species="M_m02720c__91__c__93__" stoichiometry="1" constant="true"/>
        </listOfProducts>
        <fbc:geneProductAssociation>
          <fbc:geneProductRef fbc:geneProduct="G_ENSG00000165591"/>
        </fbc:geneProductAssociation>
      </reaction>
      <reaction metaid="R_HMR_3875" sboTerm="SBO:0000176" id="R_HMR_3875" name="R_HMR_3875" reversible="false" fast="false" fbc:lowerFluxBound="FB334N0" fbc:upperFluxBound="FB982N42">
        <notes>
          <body xmlns="http://www.w3.org/1999/xhtml">
            <p>References:PMID:7213623</p>
            <p>Confidence Level: 0</p>
          </body>
        </notes>
        <annotation xmlns:sbml="http://www.sbml.org/sbml/level3/version1/core">
          <rdf:RDF xmlns:rdf="http://www.w3.org/1999/02/22-rdf-syntax-ns#" xmlns:dcterms="http://purl.org/dc/terms/" xmlns:vCard="http://www.w3.org/2001/vcard-rdf/3.0#" xmlns:vCard4="http://www.w3.org/2006/vcard/ns#" xmlns:bqbiol="http://biomodels.net/biology-qualifiers/" xmlns:bqmodel="http://biomodels.net/model-qualifiers/">
            <rdf:Description rdf:about="#R_HMR_3875">
              <bqbiol:is>
                <rdf:Bag>
                  <rdf:li rdf:resource="http://identifiers.org/bigg.reaction/METAT"/>
                  <rdf:li rdf:resource="http://identifiers.org/ec-code/2.5.1.6"/>
                  <rdf:li rdf:resource="http://identifiers.org/kegg.reaction/R00177"/>
                  <rdf:li rdf:resource="http://identifiers.org/metanetx.reaction/MNXR101407"/>
                </rdf:Bag>
              </bqbiol:is>
              <bqbiol:hasProperty>
                <rdf:Bag>
                  <rdf:li rdf:resource="http://identifiers.org/sbo/SBO:0000176"/>
                </rdf:Bag>
              </bqbiol:hasProperty>
            </rdf:Description>
          </rdf:RDF>
        </annotation>
        <listOfReactants>
          <speciesReference species="M_m01371c__91__c__93__" stoichiometry="1" constant="true"/>
          <speciesReference species="M_m02040c__91__c__93__" stoichiometry="1" constant="true"/>
          <speciesReference species="M_m02471c__91__c__93__" stoichiometry="1" constant="true"/>
        </listOfReactants>
        <listOfProducts>
          <speciesReference species="M_m02751c__91__c__93__" stoichiometry="1" constant="true"/>
          <speciesReference species="M_m02759c__91__c__93__" stoichiometry="1" constant="true"/>
          <speciesReference species="M_m02877c__91__c__93__" stoichiometry="1" constant="true"/>
        </listOfProducts>
        <fbc:geneProductAssociation>
          <fbc:or>
            <fbc:geneProductRef fbc:geneProduct="G_ENSG00000038274"/>
            <fbc:geneProductRef fbc:geneProduct="G_ENSG00000151224"/>
            <fbc:geneProductRef fbc:geneProduct="G_ENSG00000168906"/>
          </fbc:or>
        </fbc:geneProductAssociation>
      </reaction>
      <reaction metaid="R_HMR_3877" sboTerm="SBO:0000176" id="R_HMR_3877" name="R_HMR_3877" reversible="false" fast="false" fbc:lowerFluxBound="FB334N0" fbc:upperFluxBound="FB962N35">
        <notes>
          <body xmlns="http://www.w3.org/1999/xhtml">
            <p>References:PMID:8093102</p>
            <p>Confidence Level: 0</p>
          </body>
        </notes>
        <annotation xmlns:sbml="http://www.sbml.org/sbml/level3/version1/core">
          <rdf:RDF xmlns:rdf="http://www.w3.org/1999/02/22-rdf-syntax-ns#" xmlns:dcterms="http://purl.org/dc/terms/" xmlns:vCard="http://www.w3.org/2001/vcard-rdf/3.0#" xmlns:vCard4="http://www.w3.org/2006/vcard/ns#" xmlns:bqbiol="http://biomodels.net/biology-qualifiers/" xmlns:bqmodel="http://biomodels.net/model-qualifiers/">
            <rdf:Description rdf:about="#R_HMR_3877">
              <bqbiol:is>
                <rdf:Bag>
                  <rdf:li rdf:resource="http://identifiers.org/bigg.reaction/AHCi"/>
                  <rdf:li rdf:resource="http://identifiers.org/ec-code/3.3.1.1"/>
                  <rdf:li rdf:resource="http://identifiers.org/kegg.reaction/R00192"/>
                  <rdf:li rdf:resource="http://identifiers.org/metanetx.reaction/MNXR95492"/>
                </rdf:Bag>
              </bqbiol:is>
              <bqbiol:hasProperty>
                <rdf:Bag>
                  <rdf:li rdf:resource="http://identifiers.org/sbo/SBO:0000176"/>
                </rdf:Bag>
              </bqbiol:hasProperty>
            </rdf:Description>
          </rdf:RDF>
        </annotation>
        <listOfReactants>
          <speciesReference species="M_m02040c__91__c__93__" stoichiometry="1" constant="true"/>
          <speciesReference species="M_m02871c__91__c__93__" stoichiometry="1" constant="true"/>
        </listOfReactants>
        <listOfProducts>
          <speciesReference species="M_m01280c__91__c__93__" stoichiometry="1" constant="true"/>
          <speciesReference species="M_m02133c__91__c__93__" stoichiometry="1" constant="true"/>
        </listOfProducts>
        <fbc:geneProductAssociation>
          <fbc:or>
            <fbc:geneProductRef fbc:geneProduct="G_ENSG00000101444"/>
            <fbc:geneProductRef fbc:geneProduct="G_ENSG00000158467"/>
            <fbc:geneProductRef fbc:geneProduct="G_ENSG00000168710"/>
          </fbc:or>
        </fbc:geneProductAssociation>
      </reaction>
      <reaction metaid="R_HMR_3879" sboTerm="SBO:0000176" id="R_HMR_3879" name="R_HMR_3879" reversible="false" fast="false" fbc:lowerFluxBound="FB334N0" fbc:upperFluxBound="FB358N0">
        <notes>
          <body xmlns="http://www.w3.org/1999/xhtml">
            <p>References:PMID:681363</p>
            <p>Confidence Level: 0</p>
          </body>
        </notes>
        <annotation xmlns:sbml="http://www.sbml.org/sbml/level3/version1/core">
          <rdf:RDF xmlns:rdf="http://www.w3.org/1999/02/22-rdf-syntax-ns#" xmlns:dcterms="http://purl.org/dc/terms/" xmlns:vCard="http://www.w3.org/2001/vcard-rdf/3.0#" xmlns:vCard4="http://www.w3.org/2006/vcard/ns#" xmlns:bqbiol="http://biomodels.net/biology-qualifiers/" xmlns:bqmodel="http://biomodels.net/model-qualifiers/">
            <rdf:Description rdf:about="#R_HMR_3879">
              <bqbiol:is>
                <rdf:Bag>
                  <rdf:li rdf:resource="http://identifiers.org/bigg.reaction/CYSTS"/>
                  <rdf:li rdf:resource="http://identifiers.org/ec-code/4.2.1.22"/>
                  <rdf:li rdf:resource="http://identifiers.org/kegg.reaction/R01290"/>
                  <rdf:li rdf:resource="http://identifiers.org/metanetx.reaction/MNXR97019"/>
                </rdf:Bag>
              </bqbiol:is>
              <bqbiol:hasProperty>
                <rdf:Bag>
                  <rdf:li rdf:resource="http://identifiers.org/sbo/SBO:0000176"/>
                </rdf:Bag>
              </bqbiol:hasProperty>
            </rdf:Description>
          </rdf:RDF>
        </annotation>
        <listOfReactants>
          <speciesReference species="M_m02133c__91__c__93__" stoichiometry="1" constant="true"/>
          <speciesReference species="M_m02896c__91__c__93__" stoichiometry="1" constant="true"/>
        </listOfReactants>
        <listOfProducts>
          <speciesReference species="M_m02040c__91__c__93__" stoichiometry="1" constant="true"/>
          <speciesReference species="M_m02349c__91__c__93__" stoichiometry="1" constant="true"/>
        </listOfProducts>
        <fbc:geneProductAssociation>
          <fbc:geneProductRef fbc:geneProduct="G_ENSG00000160200"/>
        </fbc:geneProductAssociation>
      </reaction>
      <reaction metaid="R_HMR_3912" sboTerm="SBO:0000176" id="R_HMR_3912" name="R_HMR_3912" reversible="true" fast="false" fbc:lowerFluxBound="FB81N20" fbc:upperFluxBound="FB866N20">
        <notes>
          <body xmlns="http://www.w3.org/1999/xhtml">
            <p>References:PMID:7426616;PMID:7719646</p>
            <p>Confidence Level: 0</p>
          </body>
        </notes>
        <annotation xmlns:sbml="http://www.sbml.org/sbml/level3/version1/core">
          <rdf:RDF xmlns:rdf="http://www.w3.org/1999/02/22-rdf-syntax-ns#" xmlns:dcterms="http://purl.org/dc/terms/" xmlns:vCard="http://www.w3.org/2001/vcard-rdf/3.0#" xmlns:vCard4="http://www.w3.org/2006/vcard/ns#" xmlns:bqbiol="http://biomodels.net/biology-qualifiers/" xmlns:bqmodel="http://biomodels.net/model-qualifiers/">
            <rdf:Description rdf:about="#R_HMR_3912">
              <bqbiol:is>
                <rdf:Bag>
                  <rdf:li rdf:resource="http://identifiers.org/bigg.reaction/CYSTA"/>
                  <rdf:li rdf:resource="http://identifiers.org/ec-code/2.6.1.1"/>
                  <rdf:li rdf:resource="http://identifiers.org/ec-code/2.6.1.3"/>
                  <rdf:li rdf:resource="http://identifiers.org/kegg.reaction/R00895"/>
                  <rdf:li rdf:resource="http://identifiers.org/metanetx.reaction/MNXR96990"/>
                </rdf:Bag>
              </bqbiol:is>
              <bqbiol:hasProperty>
                <rdf:Bag>
                  <rdf:li rdf:resource="http://identifiers.org/sbo/SBO:0000176"/>
                </rdf:Bag>
              </bqbiol:hasProperty>
            </rdf:Description>
          </rdf:RDF>
        </annotation>
        <listOfReactants>
          <speciesReference species="M_m01306c__91__c__93__" stoichiometry="1" constant="true"/>
          <speciesReference species="M_m01628c__91__c__93__" stoichiometry="1" constant="true"/>
        </listOfReactants>
        <listOfProducts>
          <speciesReference species="M_m01974c__91__c__93__" stoichiometry="1" constant="true"/>
          <speciesReference species="M_m02464c__91__c__93__" stoichiometry="1" constant="true"/>
        </listOfProducts>
        <fbc:geneProductAssociation>
          <fbc:or>
            <fbc:geneProductRef fbc:geneProduct="G_ENSG00000120053"/>
            <fbc:geneProductRef fbc:geneProduct="G_ENSG00000125166"/>
          </fbc:or>
        </fbc:geneProductAssociation>
      </reaction>
      <reaction metaid="R_HMR_3919" sboTerm="SBO:0000176" id="R_HMR_3919" name="R_HMR_3919" reversible="true" fast="false" fbc:lowerFluxBound="FB282N1" fbc:upperFluxBound="FB438N1">
        <notes>
          <body xmlns="http://www.w3.org/1999/xhtml">
            <p>References:PMID:9518469</p>
            <p>Confidence Level: 0</p>
          </body>
        </notes>
        <annotation xmlns:sbml="http://www.sbml.org/sbml/level3/version1/core">
          <rdf:RDF xmlns:rdf="http://www.w3.org/1999/02/22-rdf-syntax-ns#" xmlns:dcterms="http://purl.org/dc/terms/" xmlns:vCard="http://www.w3.org/2001/vcard-rdf/3.0#" xmlns:vCard4="http://www.w3.org/2006/vcard/ns#" xmlns:bqbiol="http://biomodels.net/biology-qualifiers/" xmlns:bqmodel="http://biomodels.net/model-qualifiers/">
            <rdf:Description rdf:about="#R_HMR_3919">
              <bqbiol:is>
                <rdf:Bag>
                  <rdf:li rdf:resource="http://identifiers.org/ec-code/3.5.1.14"/>
                  <rdf:li rdf:resource="http://identifiers.org/metanetx.reaction/MNXR103709"/>
                </rdf:Bag>
              </bqbiol:is>
              <bqbiol:hasProperty>
                <rdf:Bag>
                  <rdf:li rdf:resource="http://identifiers.org/sbo/SBO:0000176"/>
                </rdf:Bag>
              </bqbiol:hasProperty>
            </rdf:Description>
          </rdf:RDF>
        </annotation>
        <listOfReactants>
          <speciesReference species="M_m02040c__91__c__93__" stoichiometry="1" constant="true"/>
          <speciesReference species="M_m02540c__91__c__93__" stoichiometry="1" constant="true"/>
        </listOfReactants>
        <listOfProducts>
          <speciesReference species="M_m01252c__91__c__93__" stoichiometry="1" constant="true"/>
          <speciesReference species="M_m02471c__91__c__93__" stoichiometry="1" constant="true"/>
        </listOfProducts>
        <fbc:geneProductAssociation>
          <fbc:or>
            <fbc:geneProductRef fbc:geneProduct="G_ENSG00000114786"/>
            <fbc:geneProductRef fbc:geneProduct="G_ENSG00000243989"/>
          </fbc:or>
        </fbc:geneProductAssociation>
      </reaction>
      <reaction metaid="R_HMR_3920" sboTerm="SBO:0000176" id="R_HMR_3920" name="R_HMR_3920" reversible="true" fast="false" fbc:lowerFluxBound="FB107N15" fbc:upperFluxBound="FB807N15">
        <notes>
          <body xmlns="http://www.w3.org/1999/xhtml">
            <p>References:PMID:12234471;PMID:11226414</p>
            <p>Confidence Level: 0</p>
          </body>
        </notes>
        <annotation xmlns:sbml="http://www.sbml.org/sbml/level3/version1/core">
          <rdf:RDF xmlns:rdf="http://www.w3.org/1999/02/22-rdf-syntax-ns#" xmlns:dcterms="http://purl.org/dc/terms/" xmlns:vCard="http://www.w3.org/2001/vcard-rdf/3.0#" xmlns:vCard4="http://www.w3.org/2006/vcard/ns#" xmlns:bqbiol="http://biomodels.net/biology-qualifiers/" xmlns:bqmodel="http://biomodels.net/model-qualifiers/">
            <rdf:Description rdf:about="#R_HMR_3920">
              <bqbiol:is>
                <rdf:Bag>
                  <rdf:li rdf:resource="http://identifiers.org/ec-code/3.1.1.2"/>
                  <rdf:li rdf:resource="http://identifiers.org/metanetx.reaction/MNXR103581"/>
                </rdf:Bag>
              </bqbiol:is>
              <bqbiol:hasProperty>
                <rdf:Bag>
                  <rdf:li rdf:resource="http://identifiers.org/sbo/SBO:0000176"/>
                </rdf:Bag>
              </bqbiol:hasProperty>
            </rdf:Description>
          </rdf:RDF>
        </annotation>
        <listOfReactants>
          <speciesReference species="M_m02040c__91__c__93__" stoichiometry="1" constant="true"/>
          <speciesReference species="M_m02134c__91__c__93__" stoichiometry="1" constant="true"/>
        </listOfReactants>
        <listOfProducts>
          <speciesReference species="M_m02039c__91__c__93__" stoichiometry="1" constant="true"/>
          <speciesReference species="M_m02133c__91__c__93__" stoichiometry="1" constant="true"/>
        </listOfProducts>
        <fbc:geneProductAssociation>
          <fbc:or>
            <fbc:geneProductRef fbc:geneProduct="G_ENSG00000005421"/>
            <fbc:geneProductRef fbc:geneProduct="G_ENSG00000105852"/>
            <fbc:geneProductRef fbc:geneProduct="G_ENSG00000105854"/>
          </fbc:or>
        </fbc:geneProductAssociation>
      </reaction>
      <reaction metaid="R_HMR_3928" sboTerm="SBO:0000176" id="R_HMR_3928" name="R_HMR_3928" reversible="false" fast="false" fbc:lowerFluxBound="FB334N0" fbc:upperFluxBound="FB803N15">
        <notes>
          <body xmlns="http://www.w3.org/1999/xhtml">
            <p>References:PMID:1953758;PMID:851908</p>
            <p>Confidence Level: 0</p>
          </body>
        </notes>
        <annotation xmlns:sbml="http://www.sbml.org/sbml/level3/version1/core">
          <rdf:RDF xmlns:rdf="http://www.w3.org/1999/02/22-rdf-syntax-ns#" xmlns:dcterms="http://purl.org/dc/terms/" xmlns:vCard="http://www.w3.org/2001/vcard-rdf/3.0#" xmlns:vCard4="http://www.w3.org/2006/vcard/ns#" xmlns:bqbiol="http://biomodels.net/biology-qualifiers/" xmlns:bqmodel="http://biomodels.net/model-qualifiers/">
            <rdf:Description rdf:about="#R_HMR_3928">
              <bqbiol:is>
                <rdf:Bag>
                  <rdf:li rdf:resource="http://identifiers.org/bigg.reaction/MCPST"/>
                  <rdf:li rdf:resource="http://identifiers.org/ec-code/2.8.1.2"/>
                  <rdf:li rdf:resource="http://identifiers.org/kegg.reaction/R03105"/>
                  <rdf:li rdf:resource="http://identifiers.org/metanetx.reaction/MNXR105354"/>
                  <rdf:li rdf:resource="http://identifiers.org/metanetx.reaction/MNXR107950"/>
                </rdf:Bag>
              </bqbiol:is>
              <bqbiol:hasProperty>
                <rdf:Bag>
                  <rdf:li rdf:resource="http://identifiers.org/sbo/SBO:0000176"/>
                </rdf:Bag>
              </bqbiol:hasProperty>
            </rdf:Description>
          </rdf:RDF>
        </annotation>
        <listOfReactants>
          <speciesReference species="M_m02039c__91__c__93__" stoichiometry="1" constant="true"/>
          <speciesReference species="M_m02464c__91__c__93__" stoichiometry="1" constant="true"/>
          <speciesReference species="M_m02949c__91__c__93__" stoichiometry="1" constant="true"/>
        </listOfReactants>
        <listOfProducts>
          <speciesReference species="M_m02043c__91__c__93__" stoichiometry="1" constant="true"/>
          <speciesReference species="M_m02819c__91__c__93__" stoichiometry="1" constant="true"/>
        </listOfProducts>
        <fbc:geneProductAssociation>
          <fbc:or>
            <fbc:geneProductRef fbc:geneProduct="G_ENSG00000128309"/>
            <fbc:geneProductRef fbc:geneProduct="G_ENSG00000128311"/>
          </fbc:or>
        </fbc:geneProductAssociation>
      </reaction>
      <reaction metaid="R_HMR_3996" sboTerm="SBO:0000176" id="R_HMR_3996" name="R_HMR_3996" reversible="true" fast="false" fbc:lowerFluxBound="FB283N1" fbc:upperFluxBound="FB437N1">
        <notes>
          <body xmlns="http://www.w3.org/1999/xhtml">
            <p>Confidence Level: 0</p>
          </body>
        </notes>
        <annotation xmlns:sbml="http://www.sbml.org/sbml/level3/version1/core">
          <rdf:RDF xmlns:rdf="http://www.w3.org/1999/02/22-rdf-syntax-ns#" xmlns:dcterms="http://purl.org/dc/terms/" xmlns:vCard="http://www.w3.org/2001/vcard-rdf/3.0#" xmlns:vCard4="http://www.w3.org/2006/vcard/ns#" xmlns:bqbiol="http://biomodels.net/biology-qualifiers/" xmlns:bqmodel="http://biomodels.net/model-qualifiers/">
            <rdf:Description rdf:about="#R_HMR_3996">
              <bqbiol:is>
                <rdf:Bag>
                  <rdf:li rdf:resource="http://identifiers.org/bigg.reaction/HMR_3996"/>
                  <rdf:li rdf:resource="http://identifiers.org/ec-code/1.8.1.6"/>
                  <rdf:li rdf:resource="http://identifiers.org/kegg.reaction/R00892"/>
                  <rdf:li rdf:resource="http://identifiers.org/metanetx.reaction/MNXR106737"/>
                </rdf:Bag>
              </bqbiol:is>
              <bqbiol:hasProperty>
                <rdf:Bag>
                  <rdf:li rdf:resource="http://identifiers.org/sbo/SBO:0000176"/>
                </rdf:Bag>
              </bqbiol:hasProperty>
            </rdf:Description>
          </rdf:RDF>
        </annotation>
        <listOfReactants>
          <speciesReference species="M_m01629c__91__c__93__" stoichiometry="1" constant="true"/>
          <speciesReference species="M_m02039c__91__c__93__" stoichiometry="1" constant="true"/>
          <speciesReference species="M_m02553c__91__c__93__" stoichiometry="1" constant="true"/>
        </listOfReactants>
        <listOfProducts>
          <speciesReference species="M_m01628c__91__c__93__" stoichiometry="2" constant="true"/>
          <speciesReference species="M_m02552c__91__c__93__" stoichiometry="1" constant="true"/>
        </listOfProducts>
      </reaction>
      <reaction metaid="R_HMR_4189" sboTerm="SBO:0000176" id="R_HMR_4189" name="R_HMR_4189" reversible="false" fast="false" fbc:lowerFluxBound="FB334N0" fbc:upperFluxBound="FB580N5">
        <notes>
          <body xmlns="http://www.w3.org/1999/xhtml">
            <p>References:PMID:12763039;PMID:16475804;PMID:17459792</p>
            <p>Confidence Level: 0</p>
          </body>
        </notes>
        <annotation xmlns:sbml="http://www.sbml.org/sbml/level3/version1/core">
          <rdf:RDF xmlns:rdf="http://www.w3.org/1999/02/22-rdf-syntax-ns#" xmlns:dcterms="http://purl.org/dc/terms/" xmlns:vCard="http://www.w3.org/2001/vcard-rdf/3.0#" xmlns:vCard4="http://www.w3.org/2006/vcard/ns#" xmlns:bqbiol="http://biomodels.net/biology-qualifiers/" xmlns:bqmodel="http://biomodels.net/model-qualifiers/">
            <rdf:Description rdf:about="#R_HMR_4189">
              <bqbiol:is>
                <rdf:Bag>
                  <rdf:li rdf:resource="http://identifiers.org/ec-code/1.8.3.1"/>
                  <rdf:li rdf:resource="http://identifiers.org/kegg.reaction/R00533"/>
                  <rdf:li rdf:resource="http://identifiers.org/metanetx.reaction/MNXR104649"/>
                </rdf:Bag>
              </bqbiol:is>
              <bqbiol:hasProperty>
                <rdf:Bag>
                  <rdf:li rdf:resource="http://identifiers.org/sbo/SBO:0000176"/>
                </rdf:Bag>
              </bqbiol:hasProperty>
            </rdf:Description>
          </rdf:RDF>
        </annotation>
        <listOfReactants>
          <speciesReference species="M_m02040m__91__m__93__" stoichiometry="1" constant="true"/>
          <speciesReference species="M_m02630m__91__m__93__" stoichiometry="1" constant="true"/>
          <speciesReference species="M_m02949m__91__m__93__" stoichiometry="1" constant="true"/>
        </listOfReactants>
        <listOfProducts>
          <speciesReference species="M_m02041m__91__m__93__" stoichiometry="1" constant="true"/>
          <speciesReference species="M_m02946m__91__m__93__" stoichiometry="1" constant="true"/>
        </listOfProducts>
        <fbc:geneProductAssociation>
          <fbc:geneProductRef fbc:geneProduct="G_ENSG00000139531"/>
        </fbc:geneProductAssociation>
      </reaction>
      <reaction metaid="R_HMR_4323" sboTerm="SBO:0000176" id="R_HMR_4323" name="R_HMR_4323" reversible="false" fast="false" fbc:lowerFluxBound="FB334N0" fbc:upperFluxBound="FB358N0">
        <notes>
          <body xmlns="http://www.w3.org/1999/xhtml">
            <p>References:PMID:681363</p>
            <p>Confidence Level: 0</p>
          </body>
        </notes>
        <annotation xmlns:sbml="http://www.sbml.org/sbml/level3/version1/core">
          <rdf:RDF xmlns:rdf="http://www.w3.org/1999/02/22-rdf-syntax-ns#" xmlns:dcterms="http://purl.org/dc/terms/" xmlns:vCard="http://www.w3.org/2001/vcard-rdf/3.0#" xmlns:vCard4="http://www.w3.org/2006/vcard/ns#" xmlns:bqbiol="http://biomodels.net/biology-qualifiers/" xmlns:bqmodel="http://biomodels.net/model-qualifiers/">
            <rdf:Description rdf:about="#R_HMR_4323">
              <bqbiol:is>
                <rdf:Bag>
                  <rdf:li rdf:resource="http://identifiers.org/ec-code/4.2.1.22"/>
                  <rdf:li rdf:resource="http://identifiers.org/kegg.reaction/R00891"/>
                  <rdf:li rdf:resource="http://identifiers.org/metanetx.reaction/MNXR105314"/>
                  <rdf:li rdf:resource="http://identifiers.org/metanetx.reaction/MNXR96986"/>
                </rdf:Bag>
              </bqbiol:is>
              <bqbiol:hasProperty>
                <rdf:Bag>
                  <rdf:li rdf:resource="http://identifiers.org/sbo/SBO:0000176"/>
                </rdf:Bag>
              </bqbiol:hasProperty>
            </rdf:Description>
          </rdf:RDF>
        </annotation>
        <listOfReactants>
          <speciesReference species="M_m02039c__91__c__93__" stoichiometry="1" constant="true"/>
          <speciesReference species="M_m02042c__91__c__93__" stoichiometry="1" constant="true"/>
          <speciesReference species="M_m02896c__91__c__93__" stoichiometry="1" constant="true"/>
        </listOfReactants>
        <listOfProducts>
          <speciesReference species="M_m01628c__91__c__93__" stoichiometry="1" constant="true"/>
          <speciesReference species="M_m02040c__91__c__93__" stoichiometry="1" constant="true"/>
        </listOfProducts>
        <fbc:geneProductAssociation>
          <fbc:geneProductRef fbc:geneProduct="G_ENSG00000160200"/>
        </fbc:geneProductAssociation>
      </reaction>
      <reaction metaid="R_HMR_5418" sboTerm="SBO:0000176" id="R_HMR_5418" name="R_HMR_5418" reversible="true" fast="false" fbc:lowerFluxBound="FB290N1" fbc:upperFluxBound="FB425N1">
        <notes>
          <body xmlns="http://www.w3.org/1999/xhtml">
            <p>References:PMID:12594532;PMID:12459178</p>
            <p>Confidence Level: 0</p>
          </body>
        </notes>
        <annotation xmlns:sbml="http://www.sbml.org/sbml/level3/version1/core">
          <rdf:RDF xmlns:rdf="http://www.w3.org/1999/02/22-rdf-syntax-ns#" xmlns:dcterms="http://purl.org/dc/terms/" xmlns:vCard="http://www.w3.org/2001/vcard-rdf/3.0#" xmlns:vCard4="http://www.w3.org/2006/vcard/ns#" xmlns:bqbiol="http://biomodels.net/biology-qualifiers/" xmlns:bqmodel="http://biomodels.net/model-qualifiers/">
            <rdf:Description rdf:about="#R_HMR_5418">
              <bqbiol:is>
                <rdf:Bag>
                  <rdf:li rdf:resource="http://identifiers.org/ec-code/2.3.1.1"/>
                  <rdf:li rdf:resource="http://identifiers.org/metanetx.reaction/MNXR103591"/>
                </rdf:Bag>
              </bqbiol:is>
              <bqbiol:hasProperty>
                <rdf:Bag>
                  <rdf:li rdf:resource="http://identifiers.org/sbo/SBO:0000176"/>
                </rdf:Bag>
              </bqbiol:hasProperty>
            </rdf:Description>
          </rdf:RDF>
        </annotation>
        <listOfReactants>
          <speciesReference species="M_m01597m__91__m__93__" stoichiometry="1" constant="true"/>
          <speciesReference species="M_m02039m__91__m__93__" stoichiometry="1" constant="true"/>
          <speciesReference species="M_m02540m__91__m__93__" stoichiometry="1" constant="true"/>
        </listOfReactants>
        <listOfProducts>
          <speciesReference species="M_m01261m__91__m__93__" stoichiometry="1" constant="true"/>
          <speciesReference species="M_m02471m__91__m__93__" stoichiometry="1" constant="true"/>
        </listOfProducts>
        <fbc:geneProductAssociation>
          <fbc:geneProductRef fbc:geneProduct="G_ENSG00000161653"/>
        </fbc:geneProductAssociation>
      </reaction>
      <reaction metaid="R_HMR_6518" sboTerm="SBO:0000176" id="R_HMR_6518" name="R_HMR_6518" reversible="false" fast="false" fbc:lowerFluxBound="FB334N0" fbc:upperFluxBound="FB803N15">
        <notes>
          <body xmlns="http://www.w3.org/1999/xhtml">
            <p>Confidence Level: 0</p>
          </body>
        </notes>
        <annotation xmlns:sbml="http://www.sbml.org/sbml/level3/version1/core">
          <rdf:RDF xmlns:rdf="http://www.w3.org/1999/02/22-rdf-syntax-ns#" xmlns:dcterms="http://purl.org/dc/terms/" xmlns:vCard="http://www.w3.org/2001/vcard-rdf/3.0#" xmlns:vCard4="http://www.w3.org/2006/vcard/ns#" xmlns:bqbiol="http://biomodels.net/biology-qualifiers/" xmlns:bqmodel="http://biomodels.net/model-qualifiers/">
            <rdf:Description rdf:about="#R_HMR_6518">
              <bqbiol:is>
                <rdf:Bag>
                  <rdf:li rdf:resource="http://identifiers.org/bigg.reaction/MCPST"/>
                  <rdf:li rdf:resource="http://identifiers.org/ec-code/2.8.1.2"/>
                  <rdf:li rdf:resource="http://identifiers.org/kegg.reaction/R03106"/>
                  <rdf:li rdf:resource="http://identifiers.org/metanetx.reaction/MNXR101422"/>
                </rdf:Bag>
              </bqbiol:is>
              <bqbiol:hasProperty>
                <rdf:Bag>
                  <rdf:li rdf:resource="http://identifiers.org/sbo/SBO:0000176"/>
                </rdf:Bag>
              </bqbiol:hasProperty>
            </rdf:Description>
          </rdf:RDF>
        </annotation>
        <listOfReactants>
          <speciesReference species="M_m02145c__91__c__93__" stoichiometry="1" constant="true"/>
          <speciesReference species="M_m02464c__91__c__93__" stoichiometry="1" constant="true"/>
        </listOfReactants>
        <listOfProducts>
          <speciesReference species="M_m02039c__91__c__93__" stoichiometry="1" constant="true"/>
          <speciesReference species="M_m02819c__91__c__93__" stoichiometry="1" constant="true"/>
          <speciesReference species="M_m02986c__91__c__93__" stoichiometry="1" constant="true"/>
        </listOfProducts>
        <fbc:geneProductAssociation>
          <fbc:or>
            <fbc:geneProductRef fbc:geneProduct="G_ENSG00000128309"/>
            <fbc:geneProductRef fbc:geneProduct="G_ENSG00000128311"/>
          </fbc:or>
        </fbc:geneProductAssociation>
      </reaction>
      <reaction metaid="R_HMR_6519" sboTerm="SBO:0000176" id="R_HMR_6519" name="R_HMR_6519" reversible="true" fast="false" fbc:lowerFluxBound="FB14N71" fbc:upperFluxBound="FB1022N71">
        <notes>
          <body xmlns="http://www.w3.org/1999/xhtml">
            <p>Confidence Level: 0</p>
          </body>
        </notes>
        <annotation xmlns:sbml="http://www.sbml.org/sbml/level3/version1/core">
          <rdf:RDF xmlns:rdf="http://www.w3.org/1999/02/22-rdf-syntax-ns#" xmlns:dcterms="http://purl.org/dc/terms/" xmlns:vCard="http://www.w3.org/2001/vcard-rdf/3.0#" xmlns:vCard4="http://www.w3.org/2006/vcard/ns#" xmlns:bqbiol="http://biomodels.net/biology-qualifiers/" xmlns:bqmodel="http://biomodels.net/model-qualifiers/">
            <rdf:Description rdf:about="#R_HMR_6519">
              <bqbiol:is>
                <rdf:Bag>
                  <rdf:li rdf:resource="http://identifiers.org/ec-code/1.1.1.27"/>
                  <rdf:li rdf:resource="http://identifiers.org/kegg.reaction/R03104"/>
                  <rdf:li rdf:resource="http://identifiers.org/metanetx.reaction/MNXR107949"/>
                </rdf:Bag>
              </bqbiol:is>
              <bqbiol:hasProperty>
                <rdf:Bag>
                  <rdf:li rdf:resource="http://identifiers.org/sbo/SBO:0000176"/>
                </rdf:Bag>
              </bqbiol:hasProperty>
            </rdf:Description>
          </rdf:RDF>
        </annotation>
        <listOfReactants>
          <speciesReference species="M_m00815c__91__c__93__" stoichiometry="1" constant="true"/>
          <speciesReference species="M_m02552c__91__c__93__" stoichiometry="1" constant="true"/>
        </listOfReactants>
        <listOfProducts>
          <speciesReference species="M_m02039c__91__c__93__" stoichiometry="1" constant="true"/>
          <speciesReference species="M_m02464c__91__c__93__" stoichiometry="1" constant="true"/>
          <speciesReference species="M_m02553c__91__c__93__" stoichiometry="1" constant="true"/>
        </listOfProducts>
        <fbc:geneProductAssociation>
          <fbc:or>
            <fbc:geneProductRef fbc:geneProduct="G_ENSG00000111716"/>
            <fbc:geneProductRef fbc:geneProduct="G_ENSG00000151116"/>
            <fbc:geneProductRef fbc:geneProduct="G_ENSG00000166796"/>
            <fbc:geneProductRef fbc:geneProduct="G_ENSG00000166800"/>
            <fbc:geneProductRef fbc:geneProduct="G_ENSG00000171989"/>
          </fbc:or>
        </fbc:geneProductAssociation>
      </reaction>
      <reaction metaid="R_HMR_6520" sboTerm="SBO:0000176" id="R_HMR_6520" name="R_HMR_6520" reversible="true" fast="false" fbc:lowerFluxBound="FB109N15" fbc:upperFluxBound="FB803N15">
        <notes>
          <body xmlns="http://www.w3.org/1999/xhtml">
            <p>References:PMID:1953758;PMID:9070219</p>
            <p>Confidence Level: 0</p>
          </body>
        </notes>
        <annotation xmlns:sbml="http://www.sbml.org/sbml/level3/version1/core">
          <rdf:RDF xmlns:rdf="http://www.w3.org/1999/02/22-rdf-syntax-ns#" xmlns:dcterms="http://purl.org/dc/terms/" xmlns:vCard="http://www.w3.org/2001/vcard-rdf/3.0#" xmlns:vCard4="http://www.w3.org/2006/vcard/ns#" xmlns:bqbiol="http://biomodels.net/biology-qualifiers/" xmlns:bqmodel="http://biomodels.net/model-qualifiers/">
            <rdf:Description rdf:about="#R_HMR_6520">
              <bqbiol:is>
                <rdf:Bag>
                  <rdf:li rdf:resource="http://identifiers.org/bigg.reaction/CYANSTm"/>
                  <rdf:li rdf:resource="http://identifiers.org/ec-code/2.8.1.1"/>
                  <rdf:li rdf:resource="http://identifiers.org/kegg.reaction/R01931"/>
                  <rdf:li rdf:resource="http://identifiers.org/metanetx.reaction/MNXR96956"/>
                </rdf:Bag>
              </bqbiol:is>
              <bqbiol:hasProperty>
                <rdf:Bag>
                  <rdf:li rdf:resource="http://identifiers.org/sbo/SBO:0000176"/>
                </rdf:Bag>
              </bqbiol:hasProperty>
            </rdf:Description>
          </rdf:RDF>
        </annotation>
        <listOfReactants>
          <speciesReference species="M_m02145m__91__m__93__" stoichiometry="1" constant="true"/>
          <speciesReference species="M_m02991m__91__m__93__" stoichiometry="1" constant="true"/>
        </listOfReactants>
        <listOfProducts>
          <speciesReference species="M_m02039m__91__m__93__" stoichiometry="1" constant="true"/>
          <speciesReference species="M_m02949m__91__m__93__" stoichiometry="1" constant="true"/>
          <speciesReference species="M_m02986m__91__m__93__" stoichiometry="1" constant="true"/>
        </listOfProducts>
        <fbc:geneProductAssociation>
          <fbc:or>
            <fbc:geneProductRef fbc:geneProduct="G_ENSG00000128309"/>
            <fbc:geneProductRef fbc:geneProduct="G_ENSG00000128311"/>
          </fbc:or>
        </fbc:geneProductAssociation>
      </reaction>
      <reaction metaid="R_HMR_8062" sboTerm="SBO:0000176" id="R_HMR_8062" name="R_HMR_8062" reversible="false" fast="false" fbc:lowerFluxBound="FB334N0" fbc:upperFluxBound="FB353N0">
        <notes>
          <body xmlns="http://www.w3.org/1999/xhtml">
            <p>Confidence Level: 0</p>
          </body>
        </notes>
        <annotation xmlns:sbml="http://www.sbml.org/sbml/level3/version1/core">
          <rdf:RDF xmlns:rdf="http://www.w3.org/1999/02/22-rdf-syntax-ns#" xmlns:dcterms="http://purl.org/dc/terms/" xmlns:vCard="http://www.w3.org/2001/vcard-rdf/3.0#" xmlns:vCard4="http://www.w3.org/2006/vcard/ns#" xmlns:bqbiol="http://biomodels.net/biology-qualifiers/" xmlns:bqmodel="http://biomodels.net/model-qualifiers/">
            <rdf:Description rdf:about="#R_HMR_8062">
              <bqbiol:is>
                <rdf:Bag>
                  <rdf:li rdf:resource="http://identifiers.org/bigg.reaction/2AMACSULT"/>
                  <rdf:li rdf:resource="http://identifiers.org/metanetx.reaction/MNXR94779"/>
                </rdf:Bag>
              </bqbiol:is>
              <bqbiol:hasProperty>
                <rdf:Bag>
                  <rdf:li rdf:resource="http://identifiers.org/sbo/SBO:0000176"/>
                </rdf:Bag>
              </bqbiol:hasProperty>
            </rdf:Description>
          </rdf:RDF>
        </annotation>
        <listOfReactants>
          <speciesReference species="M_m01654c__91__c__93__" stoichiometry="1" constant="true"/>
          <speciesReference species="M_m02555c__91__c__93__" stoichiometry="1" constant="true"/>
          <speciesReference species="M_m02682c__91__c__93__" stoichiometry="1" constant="true"/>
        </listOfReactants>
        <listOfProducts>
          <speciesReference species="M_m02350c__91__c__93__" stoichiometry="1" constant="true"/>
          <speciesReference species="M_m02554c__91__c__93__" stoichiometry="1" constant="true"/>
          <speciesReference species="M_m02681c__91__c__93__" stoichiometry="1" constant="true"/>
        </listOfProducts>
        <fbc:geneProductAssociation>
          <fbc:geneProductRef fbc:geneProduct="G_ENSG00000261052"/>
        </fbc:geneProductAssociation>
      </reaction>
      <reaction metaid="R_HMR_8066" sboTerm="SBO:0000176" id="R_HMR_8066" name="R_HMR_8066" reversible="true" fast="false" fbc:lowerFluxBound="FB81N20" fbc:upperFluxBound="FB866N20">
        <notes>
          <body xmlns="http://www.w3.org/1999/xhtml">
            <p>Confidence Level: 0</p>
          </body>
        </notes>
        <annotation xmlns:sbml="http://www.sbml.org/sbml/level3/version1/core">
          <rdf:RDF xmlns:rdf="http://www.w3.org/1999/02/22-rdf-syntax-ns#" xmlns:dcterms="http://purl.org/dc/terms/" xmlns:vCard="http://www.w3.org/2001/vcard-rdf/3.0#" xmlns:vCard4="http://www.w3.org/2006/vcard/ns#" xmlns:bqbiol="http://biomodels.net/biology-qualifiers/" xmlns:bqmodel="http://biomodels.net/model-qualifiers/">
            <rdf:Description rdf:about="#R_HMR_8066">
              <bqbiol:is>
                <rdf:Bag>
                  <rdf:li rdf:resource="http://identifiers.org/bigg.reaction/LCYSTAT"/>
                  <rdf:li rdf:resource="http://identifiers.org/ec-code/2.6.1.1"/>
                  <rdf:li rdf:resource="http://identifiers.org/ec-code/2.6.1.3"/>
                  <rdf:li rdf:resource="http://identifiers.org/kegg.reaction/R02433"/>
                  <rdf:li rdf:resource="http://identifiers.org/metanetx.reaction/MNXR95161"/>
                </rdf:Bag>
              </bqbiol:is>
              <bqbiol:hasProperty>
                <rdf:Bag>
                  <rdf:li rdf:resource="http://identifiers.org/sbo/SBO:0000176"/>
                </rdf:Bag>
              </bqbiol:hasProperty>
            </rdf:Description>
          </rdf:RDF>
        </annotation>
        <listOfReactants>
          <speciesReference species="M_m00920c__91__c__93__" stoichiometry="1" constant="true"/>
          <speciesReference species="M_m01974c__91__c__93__" stoichiometry="1" constant="true"/>
        </listOfReactants>
        <listOfProducts>
          <speciesReference species="M_m01306c__91__c__93__" stoichiometry="1" constant="true"/>
          <speciesReference species="M_m02350c__91__c__93__" stoichiometry="1" constant="true"/>
        </listOfProducts>
        <fbc:geneProductAssociation>
          <fbc:or>
            <fbc:geneProductRef fbc:geneProduct="G_ENSG00000120053"/>
            <fbc:geneProductRef fbc:geneProduct="G_ENSG00000125166"/>
          </fbc:or>
        </fbc:geneProductAssociation>
      </reaction>
      <reaction metaid="R_HMR_8067" sboTerm="SBO:0000176" id="R_HMR_8067" name="R_HMR_8067" reversible="true" fast="false" fbc:lowerFluxBound="FB81N20" fbc:upperFluxBound="FB866N20">
        <notes>
          <body xmlns="http://www.w3.org/1999/xhtml">
            <p>Confidence Level: 0</p>
          </body>
        </notes>
        <annotation xmlns:sbml="http://www.sbml.org/sbml/level3/version1/core">
          <rdf:RDF xmlns:rdf="http://www.w3.org/1999/02/22-rdf-syntax-ns#" xmlns:dcterms="http://purl.org/dc/terms/" xmlns:vCard="http://www.w3.org/2001/vcard-rdf/3.0#" xmlns:vCard4="http://www.w3.org/2006/vcard/ns#" xmlns:bqbiol="http://biomodels.net/biology-qualifiers/" xmlns:bqmodel="http://biomodels.net/model-qualifiers/">
            <rdf:Description rdf:about="#R_HMR_8067">
              <bqbiol:is>
                <rdf:Bag>
                  <rdf:li rdf:resource="http://identifiers.org/bigg.reaction/LCYSTATm"/>
                  <rdf:li rdf:resource="http://identifiers.org/ec-code/2.6.1.1"/>
                  <rdf:li rdf:resource="http://identifiers.org/ec-code/2.6.1.3"/>
                  <rdf:li rdf:resource="http://identifiers.org/kegg.reaction/R02433"/>
                  <rdf:li rdf:resource="http://identifiers.org/metanetx.reaction/MNXR95161"/>
                </rdf:Bag>
              </bqbiol:is>
              <bqbiol:hasProperty>
                <rdf:Bag>
                  <rdf:li rdf:resource="http://identifiers.org/sbo/SBO:0000176"/>
                </rdf:Bag>
              </bqbiol:hasProperty>
            </rdf:Description>
          </rdf:RDF>
        </annotation>
        <listOfReactants>
          <speciesReference species="M_m00920m__91__m__93__" stoichiometry="1" constant="true"/>
          <speciesReference species="M_m01974m__91__m__93__" stoichiometry="1" constant="true"/>
        </listOfReactants>
        <listOfProducts>
          <speciesReference species="M_m01306m__91__m__93__" stoichiometry="1" constant="true"/>
          <speciesReference species="M_m02350m__91__m__93__" stoichiometry="1" constant="true"/>
        </listOfProducts>
        <fbc:geneProductAssociation>
          <fbc:geneProductRef fbc:geneProduct="G_ENSG00000125166"/>
        </fbc:geneProductAssociation>
      </reaction>
      <reaction metaid="R_HMR_8068" sboTerm="SBO:0000176" id="R_HMR_8068" name="R_HMR_8068" reversible="true" fast="false" fbc:lowerFluxBound="FB77N21" fbc:upperFluxBound="FB873N21">
        <notes>
          <body xmlns="http://www.w3.org/1999/xhtml">
            <p>Confidence Level: 0</p>
          </body>
        </notes>
        <annotation xmlns:sbml="http://www.sbml.org/sbml/level3/version1/core">
          <rdf:RDF xmlns:rdf="http://www.w3.org/1999/02/22-rdf-syntax-ns#" xmlns:dcterms="http://purl.org/dc/terms/" xmlns:vCard="http://www.w3.org/2001/vcard-rdf/3.0#" xmlns:vCard4="http://www.w3.org/2006/vcard/ns#" xmlns:bqbiol="http://biomodels.net/biology-qualifiers/" xmlns:bqmodel="http://biomodels.net/model-qualifiers/">
            <rdf:Description rdf:about="#R_HMR_8068">
              <bqbiol:is>
                <rdf:Bag>
                  <rdf:li rdf:resource="http://identifiers.org/bigg.reaction/SLDx"/>
                  <rdf:li rdf:resource="http://identifiers.org/ec-code/1.1.1.37"/>
                  <rdf:li rdf:resource="http://identifiers.org/kegg.reaction/R05693"/>
                  <rdf:li rdf:resource="http://identifiers.org/metanetx.reaction/MNXR104442"/>
                </rdf:Bag>
              </bqbiol:is>
              <bqbiol:hasProperty>
                <rdf:Bag>
                  <rdf:li rdf:resource="http://identifiers.org/sbo/SBO:0000176"/>
                </rdf:Bag>
              </bqbiol:hasProperty>
            </rdf:Description>
          </rdf:RDF>
        </annotation>
        <listOfReactants>
          <speciesReference species="M_m00179c__91__c__93__" stoichiometry="1" constant="true"/>
          <speciesReference species="M_m02552c__91__c__93__" stoichiometry="1" constant="true"/>
        </listOfReactants>
        <listOfProducts>
          <speciesReference species="M_m00920c__91__c__93__" stoichiometry="1" constant="true"/>
          <speciesReference species="M_m02039c__91__c__93__" stoichiometry="1" constant="true"/>
          <speciesReference species="M_m02553c__91__c__93__" stoichiometry="1" constant="true"/>
        </listOfProducts>
        <fbc:geneProductAssociation>
          <fbc:or>
            <fbc:geneProductRef fbc:geneProduct="G_ENSG00000014641"/>
            <fbc:geneProductRef fbc:geneProduct="G_ENSG00000138400"/>
          </fbc:or>
        </fbc:geneProductAssociation>
      </reaction>
      <reaction metaid="R_HMR_8069" sboTerm="SBO:0000176" id="R_HMR_8069" name="R_HMR_8069" reversible="true" fast="false" fbc:lowerFluxBound="FB37N37" fbc:upperFluxBound="FB967N37">
        <notes>
          <body xmlns="http://www.w3.org/1999/xhtml">
            <p>Confidence Level: 0</p>
          </body>
        </notes>
        <annotation xmlns:sbml="http://www.sbml.org/sbml/level3/version1/core">
          <rdf:RDF xmlns:rdf="http://www.w3.org/1999/02/22-rdf-syntax-ns#" xmlns:dcterms="http://purl.org/dc/terms/" xmlns:vCard="http://www.w3.org/2001/vcard-rdf/3.0#" xmlns:vCard4="http://www.w3.org/2006/vcard/ns#" xmlns:bqbiol="http://biomodels.net/biology-qualifiers/" xmlns:bqmodel="http://biomodels.net/model-qualifiers/">
            <rdf:Description rdf:about="#R_HMR_8069">
              <bqbiol:is>
                <rdf:Bag>
                  <rdf:li rdf:resource="http://identifiers.org/bigg.reaction/SLDxm"/>
                  <rdf:li rdf:resource="http://identifiers.org/ec-code/1.1.1.37"/>
                  <rdf:li rdf:resource="http://identifiers.org/kegg.reaction/R05693"/>
                  <rdf:li rdf:resource="http://identifiers.org/metanetx.reaction/MNXR104442"/>
                </rdf:Bag>
              </bqbiol:is>
              <bqbiol:hasProperty>
                <rdf:Bag>
                  <rdf:li rdf:resource="http://identifiers.org/sbo/SBO:0000176"/>
                </rdf:Bag>
              </bqbiol:hasProperty>
            </rdf:Description>
          </rdf:RDF>
        </annotation>
        <listOfReactants>
          <speciesReference species="M_m00179m__91__m__93__" stoichiometry="1" constant="true"/>
          <speciesReference species="M_m02552m__91__m__93__" stoichiometry="1" constant="true"/>
        </listOfReactants>
        <listOfProducts>
          <speciesReference species="M_m00920m__91__m__93__" stoichiometry="1" constant="true"/>
          <speciesReference species="M_m02039m__91__m__93__" stoichiometry="1" constant="true"/>
          <speciesReference species="M_m02553m__91__m__93__" stoichiometry="1" constant="true"/>
        </listOfProducts>
        <fbc:geneProductAssociation>
          <fbc:geneProductRef fbc:geneProduct="G_ENSG00000146701"/>
        </fbc:geneProductAssociation>
      </reaction>
      <reaction metaid="R_HMR_8682" sboTerm="SBO:0000176" id="R_HMR_8682" name="R_HMR_8682" reversible="true" fast="false" fbc:lowerFluxBound="FB283N1" fbc:upperFluxBound="FB437N1">
        <notes>
          <body xmlns="http://www.w3.org/1999/xhtml">
            <p>Confidence Level: 0</p>
          </body>
        </notes>
        <annotation xmlns:sbml="http://www.sbml.org/sbml/level3/version1/core">
          <rdf:RDF xmlns:rdf="http://www.w3.org/1999/02/22-rdf-syntax-ns#" xmlns:dcterms="http://purl.org/dc/terms/" xmlns:vCard="http://www.w3.org/2001/vcard-rdf/3.0#" xmlns:vCard4="http://www.w3.org/2006/vcard/ns#" xmlns:bqbiol="http://biomodels.net/biology-qualifiers/" xmlns:bqmodel="http://biomodels.net/model-qualifiers/">
            <rdf:Description rdf:about="#R_HMR_8682">
              <bqbiol:is>
                <rdf:Bag>
                  <rdf:li rdf:resource="http://identifiers.org/bigg.reaction/CYSGLUexR"/>
                  <rdf:li rdf:resource="http://identifiers.org/metanetx.reaction/MNXR97000"/>
                </rdf:Bag>
              </bqbiol:is>
              <bqbiol:hasProperty>
                <rdf:Bag>
                  <rdf:li rdf:resource="http://identifiers.org/sbo/SBO:0000176"/>
                </rdf:Bag>
              </bqbiol:hasProperty>
            </rdf:Description>
          </rdf:RDF>
        </annotation>
        <listOfReactants>
          <speciesReference species="M_m01629c__91__c__93__" stoichiometry="1" constant="true"/>
          <speciesReference species="M_m02026c__91__c__93__" stoichiometry="2" constant="true"/>
        </listOfReactants>
        <listOfProducts>
          <speciesReference species="M_m01628c__91__c__93__" stoichiometry="2" constant="true"/>
          <speciesReference species="M_m02027c__91__c__93__" stoichiometry="1" constant="true"/>
        </listOfProducts>
      </reaction>
      <reaction metaid="R_HMR_8685" sboTerm="SBO:0000176" id="R_HMR_8685" name="R_HMR_8685" reversible="false" fast="false" fbc:lowerFluxBound="FB334N0" fbc:upperFluxBound="FB437N1">
        <notes>
          <body xmlns="http://www.w3.org/1999/xhtml">
            <p>Confidence Level: 0</p>
          </body>
        </notes>
        <annotation xmlns:sbml="http://www.sbml.org/sbml/level3/version1/core">
          <rdf:RDF xmlns:rdf="http://www.w3.org/1999/02/22-rdf-syntax-ns#" xmlns:dcterms="http://purl.org/dc/terms/" xmlns:vCard="http://www.w3.org/2001/vcard-rdf/3.0#" xmlns:vCard4="http://www.w3.org/2006/vcard/ns#" xmlns:bqbiol="http://biomodels.net/biology-qualifiers/" xmlns:bqmodel="http://biomodels.net/model-qualifiers/">
            <rdf:Description rdf:about="#R_HMR_8685">
              <bqbiol:is>
                <rdf:Bag>
                  <rdf:li rdf:resource="http://identifiers.org/bigg.reaction/MCLACCYSR"/>
                  <rdf:li rdf:resource="http://identifiers.org/metanetx.reaction/MNXR101418"/>
                </rdf:Bag>
              </bqbiol:is>
              <bqbiol:hasProperty>
                <rdf:Bag>
                  <rdf:li rdf:resource="http://identifiers.org/sbo/SBO:0000176"/>
                </rdf:Bag>
              </bqbiol:hasProperty>
            </rdf:Description>
          </rdf:RDF>
        </annotation>
        <listOfReactants>
          <speciesReference species="M_m00815c__91__c__93__" stoichiometry="1" constant="true"/>
          <speciesReference species="M_m01628c__91__c__93__" stoichiometry="1" constant="true"/>
          <speciesReference species="M_m02552c__91__c__93__" stoichiometry="1" constant="true"/>
        </listOfReactants>
        <listOfProducts>
          <speciesReference species="M_m00816c__91__c__93__" stoichiometry="1" constant="true"/>
          <speciesReference species="M_m02039c__91__c__93__" stoichiometry="1" constant="true"/>
          <speciesReference species="M_m02553c__91__c__93__" stoichiometry="1" constant="true"/>
        </listOfProducts>
      </reaction>
      <reaction metaid="R_HMR_3868" sboTerm="SBO:0000176" id="R_HMR_3868" name="R_HMR_3868" reversible="false" fast="false" fbc:lowerFluxBound="FB334N0" fbc:upperFluxBound="FB902N24">
        <notes>
          <body xmlns="http://www.w3.org/1999/xhtml">
            <p>References:PMID:10781871;PMID:12821209;PMID:237878;PMID:31912;PMID:4380255;PMID:8981046;PMID:9621574</p>
            <p>Confidence Level: 0</p>
          </body>
        </notes>
        <annotation xmlns:sbml="http://www.sbml.org/sbml/level3/version1/core">
          <rdf:RDF xmlns:rdf="http://www.w3.org/1999/02/22-rdf-syntax-ns#" xmlns:dcterms="http://purl.org/dc/terms/" xmlns:vCard="http://www.w3.org/2001/vcard-rdf/3.0#" xmlns:vCard4="http://www.w3.org/2006/vcard/ns#" xmlns:bqbiol="http://biomodels.net/biology-qualifiers/" xmlns:bqmodel="http://biomodels.net/model-qualifiers/">
            <rdf:Description rdf:about="#R_HMR_3868">
              <bqbiol:is>
                <rdf:Bag>
                  <rdf:li rdf:resource="http://identifiers.org/ec-code/1.8.1.7"/>
                  <rdf:li rdf:resource="http://identifiers.org/kegg.reaction/R00094"/>
                  <rdf:li rdf:resource="http://identifiers.org/metanetx.reaction/MNXR100097"/>
                </rdf:Bag>
              </bqbiol:is>
              <bqbiol:hasProperty>
                <rdf:Bag>
                  <rdf:li rdf:resource="http://identifiers.org/sbo/SBO:0000176"/>
                </rdf:Bag>
              </bqbiol:hasProperty>
            </rdf:Description>
          </rdf:RDF>
        </annotation>
        <listOfReactants>
          <speciesReference species="M_m02027c__91__c__93__" stoichiometry="1" constant="true"/>
          <speciesReference species="M_m02039c__91__c__93__" stoichiometry="1" constant="true"/>
          <speciesReference species="M_m02553c__91__c__93__" stoichiometry="1" constant="true"/>
        </listOfReactants>
        <listOfProducts>
          <speciesReference species="M_m02026c__91__c__93__" stoichiometry="2" constant="true"/>
          <speciesReference species="M_m02552c__91__c__93__" stoichiometry="1" constant="true"/>
        </listOfProducts>
        <fbc:geneProductAssociation>
          <fbc:geneProductRef fbc:geneProduct="G_ENSG00000104687"/>
        </fbc:geneProductAssociation>
      </reaction>
      <reaction metaid="R_HMR_3869" sboTerm="SBO:0000176" id="R_HMR_3869" name="R_HMR_3869" reversible="false" fast="false" fbc:lowerFluxBound="FB334N0" fbc:upperFluxBound="FB902N24">
        <notes>
          <body xmlns="http://www.w3.org/1999/xhtml">
            <p>References:PMID:10781871;PMID:12821209;PMID:237878;PMID:31912;PMID:4380255;PMID:8981046;PMID:9621574</p>
            <p>Confidence Level: 0</p>
          </body>
        </notes>
        <annotation xmlns:sbml="http://www.sbml.org/sbml/level3/version1/core">
          <rdf:RDF xmlns:rdf="http://www.w3.org/1999/02/22-rdf-syntax-ns#" xmlns:dcterms="http://purl.org/dc/terms/" xmlns:vCard="http://www.w3.org/2001/vcard-rdf/3.0#" xmlns:vCard4="http://www.w3.org/2006/vcard/ns#" xmlns:bqbiol="http://biomodels.net/biology-qualifiers/" xmlns:bqmodel="http://biomodels.net/model-qualifiers/">
            <rdf:Description rdf:about="#R_HMR_3869">
              <bqbiol:is>
                <rdf:Bag>
                  <rdf:li rdf:resource="http://identifiers.org/ec-code/1.8.1.7"/>
                  <rdf:li rdf:resource="http://identifiers.org/kegg.reaction/R00094"/>
                  <rdf:li rdf:resource="http://identifiers.org/metanetx.reaction/MNXR100097"/>
                </rdf:Bag>
              </bqbiol:is>
              <bqbiol:hasProperty>
                <rdf:Bag>
                  <rdf:li rdf:resource="http://identifiers.org/sbo/SBO:0000176"/>
                </rdf:Bag>
              </bqbiol:hasProperty>
            </rdf:Description>
          </rdf:RDF>
        </annotation>
        <listOfReactants>
          <speciesReference species="M_m02027m__91__m__93__" stoichiometry="1" constant="true"/>
          <speciesReference species="M_m02039m__91__m__93__" stoichiometry="1" constant="true"/>
          <speciesReference species="M_m02553m__91__m__93__" stoichiometry="1" constant="true"/>
        </listOfReactants>
        <listOfProducts>
          <speciesReference species="M_m02026m__91__m__93__" stoichiometry="2" constant="true"/>
          <speciesReference species="M_m02552m__91__m__93__" stoichiometry="1" constant="true"/>
        </listOfProducts>
        <fbc:geneProductAssociation>
          <fbc:geneProductRef fbc:geneProduct="G_ENSG00000104687"/>
        </fbc:geneProductAssociation>
      </reaction>
      <reaction metaid="R_HMR_3933" sboTerm="SBO:0000176" id="R_HMR_3933" name="R_HMR_3933" reversible="true" fast="false" fbc:lowerFluxBound="FB73N21" fbc:upperFluxBound="FB878N21">
        <notes>
          <body xmlns="http://www.w3.org/1999/xhtml">
            <p>References:PMID:18288723</p>
            <p>Confidence Level: 0</p>
          </body>
        </notes>
        <annotation xmlns:sbml="http://www.sbml.org/sbml/level3/version1/core">
          <rdf:RDF xmlns:rdf="http://www.w3.org/1999/02/22-rdf-syntax-ns#" xmlns:dcterms="http://purl.org/dc/terms/" xmlns:vCard="http://www.w3.org/2001/vcard-rdf/3.0#" xmlns:vCard4="http://www.w3.org/2006/vcard/ns#" xmlns:bqbiol="http://biomodels.net/biology-qualifiers/" xmlns:bqmodel="http://biomodels.net/model-qualifiers/">
            <rdf:Description rdf:about="#R_HMR_3933">
              <bqbiol:is>
                <rdf:Bag>
                  <rdf:li rdf:resource="http://identifiers.org/bigg.reaction/r1378"/>
                  <rdf:li rdf:resource="http://identifiers.org/ec-code/1.1.1.284"/>
                  <rdf:li rdf:resource="http://identifiers.org/kegg.reaction/R06983"/>
                  <rdf:li rdf:resource="http://identifiers.org/metanetx.reaction/MNXR105463"/>
                  <rdf:li rdf:resource="http://identifiers.org/metanetx.reaction/MNXR99237"/>
                </rdf:Bag>
              </bqbiol:is>
              <bqbiol:hasProperty>
                <rdf:Bag>
                  <rdf:li rdf:resource="http://identifiers.org/sbo/SBO:0000176"/>
                </rdf:Bag>
              </bqbiol:hasProperty>
            </rdf:Description>
          </rdf:RDF>
        </annotation>
        <listOfReactants>
          <speciesReference species="M_m01837c__91__c__93__" stoichiometry="1" constant="true"/>
          <speciesReference species="M_m02039c__91__c__93__" stoichiometry="1" constant="true"/>
          <speciesReference species="M_m02553c__91__c__93__" stoichiometry="1" constant="true"/>
        </listOfReactants>
        <listOfProducts>
          <speciesReference species="M_m02152c__91__c__93__" stoichiometry="1" constant="true"/>
          <speciesReference species="M_m02552c__91__c__93__" stoichiometry="1" constant="true"/>
        </listOfProducts>
        <fbc:geneProductAssociation>
          <fbc:geneProductRef fbc:geneProduct="G_ENSG00000197894"/>
        </fbc:geneProductAssociation>
      </reaction>
      <reaction metaid="R_HMR_3937" sboTerm="SBO:0000176" id="R_HMR_3937" name="R_HMR_3937" reversible="false" fast="false" fbc:lowerFluxBound="FB334N0" fbc:upperFluxBound="FB901N24">
        <notes>
          <body xmlns="http://www.w3.org/1999/xhtml">
            <p>References:PMID:18288723</p>
            <p>Confidence Level: 0</p>
          </body>
        </notes>
        <annotation xmlns:sbml="http://www.sbml.org/sbml/level3/version1/core">
          <rdf:RDF xmlns:rdf="http://www.w3.org/1999/02/22-rdf-syntax-ns#" xmlns:dcterms="http://purl.org/dc/terms/" xmlns:vCard="http://www.w3.org/2001/vcard-rdf/3.0#" xmlns:vCard4="http://www.w3.org/2006/vcard/ns#" xmlns:bqbiol="http://biomodels.net/biology-qualifiers/" xmlns:bqmodel="http://biomodels.net/model-qualifiers/">
            <rdf:Description rdf:about="#R_HMR_3937">
              <bqbiol:is>
                <rdf:Bag>
                  <rdf:li rdf:resource="http://identifiers.org/bigg.reaction/SFGTHi"/>
                  <rdf:li rdf:resource="http://identifiers.org/ec-code/3.1.2.12"/>
                  <rdf:li rdf:resource="http://identifiers.org/kegg.reaction/R00527"/>
                  <rdf:li rdf:resource="http://identifiers.org/metanetx.reaction/MNXR104357"/>
                </rdf:Bag>
              </bqbiol:is>
              <bqbiol:hasProperty>
                <rdf:Bag>
                  <rdf:li rdf:resource="http://identifiers.org/sbo/SBO:0000176"/>
                </rdf:Bag>
              </bqbiol:hasProperty>
            </rdf:Description>
          </rdf:RDF>
        </annotation>
        <listOfReactants>
          <speciesReference species="M_m01837c__91__c__93__" stoichiometry="1" constant="true"/>
          <speciesReference species="M_m02040c__91__c__93__" stoichiometry="1" constant="true"/>
        </listOfReactants>
        <listOfProducts>
          <speciesReference species="M_m01833c__91__c__93__" stoichiometry="1" constant="true"/>
          <speciesReference species="M_m02026c__91__c__93__" stoichiometry="1" constant="true"/>
          <speciesReference species="M_m02039c__91__c__93__" stoichiometry="1" constant="true"/>
        </listOfProducts>
        <fbc:geneProductAssociation>
          <fbc:geneProductRef fbc:geneProduct="G_ENSG00000139684"/>
        </fbc:geneProductAssociation>
      </reaction>
      <reaction metaid="R_HMR_4116" sboTerm="SBO:0000176" id="R_HMR_4116" name="R_HMR_4116" reversible="false" fast="false" fbc:lowerFluxBound="FB334N0" fbc:upperFluxBound="FB1040N158">
        <notes>
          <body xmlns="http://www.w3.org/1999/xhtml">
            <p>References:PMID:12427732;PMID:2229017;PMID:25178;PMID:28781;PMID:4209402;PMID:6882790;PMID:7437054</p>
            <p>Confidence Level: 0</p>
          </body>
        </notes>
        <annotation xmlns:sbml="http://www.sbml.org/sbml/level3/version1/core">
          <rdf:RDF xmlns:rdf="http://www.w3.org/1999/02/22-rdf-syntax-ns#" xmlns:dcterms="http://purl.org/dc/terms/" xmlns:vCard="http://www.w3.org/2001/vcard-rdf/3.0#" xmlns:vCard4="http://www.w3.org/2006/vcard/ns#" xmlns:bqbiol="http://biomodels.net/biology-qualifiers/" xmlns:bqmodel="http://biomodels.net/model-qualifiers/">
            <rdf:Description rdf:about="#R_HMR_4116">
              <bqbiol:is>
                <rdf:Bag>
                  <rdf:li rdf:resource="http://identifiers.org/bigg.reaction/GTHPi"/>
                  <rdf:li rdf:resource="http://identifiers.org/ec-code/1.11.1.9"/>
                  <rdf:li rdf:resource="http://identifiers.org/ec-code/1.11.1.15"/>
                  <rdf:li rdf:resource="http://identifiers.org/kegg.reaction/R00274"/>
                  <rdf:li rdf:resource="http://identifiers.org/metanetx.reaction/MNXR100446"/>
                </rdf:Bag>
              </bqbiol:is>
              <bqbiol:hasProperty>
                <rdf:Bag>
                  <rdf:li rdf:resource="http://identifiers.org/sbo/SBO:0000176"/>
                </rdf:Bag>
              </bqbiol:hasProperty>
            </rdf:Description>
          </rdf:RDF>
        </annotation>
        <listOfReactants>
          <speciesReference species="M_m02026c__91__c__93__" stoichiometry="2" constant="true"/>
          <speciesReference species="M_m02041c__91__c__93__" stoichiometry="1" constant="true"/>
        </listOfReactants>
        <listOfProducts>
          <speciesReference species="M_m02027c__91__c__93__" stoichiometry="1" constant="true"/>
          <speciesReference species="M_m02040c__91__c__93__" stoichiometry="2" constant="true"/>
        </listOfProducts>
        <fbc:geneProductAssociation>
          <fbc:or>
            <fbc:geneProductRef fbc:geneProduct="G_ENSG00000116157"/>
            <fbc:geneProductRef fbc:geneProduct="G_ENSG00000117450"/>
            <fbc:geneProductRef fbc:geneProduct="G_ENSG00000117592"/>
            <fbc:geneProductRef fbc:geneProduct="G_ENSG00000126432"/>
            <fbc:geneProductRef fbc:geneProduct="G_ENSG00000164294"/>
            <fbc:geneProductRef fbc:geneProduct="G_ENSG00000165672"/>
            <fbc:geneProductRef fbc:geneProduct="G_ENSG00000167468"/>
            <fbc:geneProductRef fbc:geneProduct="G_ENSG00000167815"/>
            <fbc:geneProductRef fbc:geneProduct="G_ENSG00000176153"/>
            <fbc:geneProductRef fbc:geneProduct="G_ENSG00000198704"/>
            <fbc:geneProductRef fbc:geneProduct="G_ENSG00000211445"/>
            <fbc:geneProductRef fbc:geneProduct="G_ENSG00000224586"/>
            <fbc:geneProductRef fbc:geneProduct="G_ENSG00000233276"/>
          </fbc:or>
        </fbc:geneProductAssociation>
      </reaction>
      <reaction metaid="R_HMR_4120" sboTerm="SBO:0000176" id="R_HMR_4120" name="R_HMR_4120" reversible="false" fast="false" fbc:lowerFluxBound="FB334N0" fbc:upperFluxBound="FB1040N158">
        <notes>
          <body xmlns="http://www.w3.org/1999/xhtml">
            <p>References:PMID:12427732;PMID:2229017;PMID:25178;PMID:28781;PMID:4209402;PMID:6882790;PMID:7437054</p>
            <p>Confidence Level: 0</p>
          </body>
        </notes>
        <annotation xmlns:sbml="http://www.sbml.org/sbml/level3/version1/core">
          <rdf:RDF xmlns:rdf="http://www.w3.org/1999/02/22-rdf-syntax-ns#" xmlns:dcterms="http://purl.org/dc/terms/" xmlns:vCard="http://www.w3.org/2001/vcard-rdf/3.0#" xmlns:vCard4="http://www.w3.org/2006/vcard/ns#" xmlns:bqbiol="http://biomodels.net/biology-qualifiers/" xmlns:bqmodel="http://biomodels.net/model-qualifiers/">
            <rdf:Description rdf:about="#R_HMR_4120">
              <bqbiol:is>
                <rdf:Bag>
                  <rdf:li rdf:resource="http://identifiers.org/bigg.reaction/GTHPe"/>
                  <rdf:li rdf:resource="http://identifiers.org/ec-code/1.11.1.9"/>
                  <rdf:li rdf:resource="http://identifiers.org/ec-code/1.11.1.15"/>
                  <rdf:li rdf:resource="http://identifiers.org/kegg.reaction/R00274"/>
                  <rdf:li rdf:resource="http://identifiers.org/metanetx.reaction/MNXR100446"/>
                </rdf:Bag>
              </bqbiol:is>
              <bqbiol:hasProperty>
                <rdf:Bag>
                  <rdf:li rdf:resource="http://identifiers.org/sbo/SBO:0000176"/>
                </rdf:Bag>
              </bqbiol:hasProperty>
            </rdf:Description>
          </rdf:RDF>
        </annotation>
        <listOfReactants>
          <speciesReference species="M_m02026s__91__s__93__" stoichiometry="2" constant="true"/>
          <speciesReference species="M_m02041s__91__s__93__" stoichiometry="1" constant="true"/>
        </listOfReactants>
        <listOfProducts>
          <speciesReference species="M_m02027s__91__s__93__" stoichiometry="1" constant="true"/>
          <speciesReference species="M_m02040s__91__s__93__" stoichiometry="2" constant="true"/>
        </listOfProducts>
        <fbc:geneProductAssociation>
          <fbc:or>
            <fbc:geneProductRef fbc:geneProduct="G_ENSG00000116157"/>
            <fbc:geneProductRef fbc:geneProduct="G_ENSG00000117450"/>
            <fbc:geneProductRef fbc:geneProduct="G_ENSG00000117592"/>
            <fbc:geneProductRef fbc:geneProduct="G_ENSG00000126432"/>
            <fbc:geneProductRef fbc:geneProduct="G_ENSG00000164294"/>
            <fbc:geneProductRef fbc:geneProduct="G_ENSG00000165672"/>
            <fbc:geneProductRef fbc:geneProduct="G_ENSG00000167468"/>
            <fbc:geneProductRef fbc:geneProduct="G_ENSG00000167815"/>
            <fbc:geneProductRef fbc:geneProduct="G_ENSG00000176153"/>
            <fbc:geneProductRef fbc:geneProduct="G_ENSG00000198704"/>
            <fbc:geneProductRef fbc:geneProduct="G_ENSG00000211445"/>
            <fbc:geneProductRef fbc:geneProduct="G_ENSG00000224586"/>
            <fbc:geneProductRef fbc:geneProduct="G_ENSG00000233276"/>
          </fbc:or>
        </fbc:geneProductAssociation>
      </reaction>
      <reaction metaid="R_HMR_4121" sboTerm="SBO:0000176" id="R_HMR_4121" name="R_HMR_4121" reversible="false" fast="false" fbc:lowerFluxBound="FB334N0" fbc:upperFluxBound="FB1040N158">
        <notes>
          <body xmlns="http://www.w3.org/1999/xhtml">
            <p>References:PMID:12427732;PMID:2229017;PMID:25178;PMID:28781;PMID:4209402;PMID:6882790;PMID:7437054</p>
            <p>Confidence Level: 0</p>
          </body>
        </notes>
        <annotation xmlns:sbml="http://www.sbml.org/sbml/level3/version1/core">
          <rdf:RDF xmlns:rdf="http://www.w3.org/1999/02/22-rdf-syntax-ns#" xmlns:dcterms="http://purl.org/dc/terms/" xmlns:vCard="http://www.w3.org/2001/vcard-rdf/3.0#" xmlns:vCard4="http://www.w3.org/2006/vcard/ns#" xmlns:bqbiol="http://biomodels.net/biology-qualifiers/" xmlns:bqmodel="http://biomodels.net/model-qualifiers/">
            <rdf:Description rdf:about="#R_HMR_4121">
              <bqbiol:is>
                <rdf:Bag>
                  <rdf:li rdf:resource="http://identifiers.org/bigg.reaction/GTHPm"/>
                  <rdf:li rdf:resource="http://identifiers.org/ec-code/1.11.1.9"/>
                  <rdf:li rdf:resource="http://identifiers.org/ec-code/1.11.1.15"/>
                  <rdf:li rdf:resource="http://identifiers.org/kegg.reaction/R00274"/>
                  <rdf:li rdf:resource="http://identifiers.org/metanetx.reaction/MNXR100446"/>
                </rdf:Bag>
              </bqbiol:is>
              <bqbiol:hasProperty>
                <rdf:Bag>
                  <rdf:li rdf:resource="http://identifiers.org/sbo/SBO:0000176"/>
                </rdf:Bag>
              </bqbiol:hasProperty>
            </rdf:Description>
          </rdf:RDF>
        </annotation>
        <listOfReactants>
          <speciesReference species="M_m02026m__91__m__93__" stoichiometry="2" constant="true"/>
          <speciesReference species="M_m02041m__91__m__93__" stoichiometry="1" constant="true"/>
        </listOfReactants>
        <listOfProducts>
          <speciesReference species="M_m02027m__91__m__93__" stoichiometry="1" constant="true"/>
          <speciesReference species="M_m02040m__91__m__93__" stoichiometry="2" constant="true"/>
        </listOfProducts>
        <fbc:geneProductAssociation>
          <fbc:or>
            <fbc:geneProductRef fbc:geneProduct="G_ENSG00000116157"/>
            <fbc:geneProductRef fbc:geneProduct="G_ENSG00000117450"/>
            <fbc:geneProductRef fbc:geneProduct="G_ENSG00000117592"/>
            <fbc:geneProductRef fbc:geneProduct="G_ENSG00000126432"/>
            <fbc:geneProductRef fbc:geneProduct="G_ENSG00000164294"/>
            <fbc:geneProductRef fbc:geneProduct="G_ENSG00000165672"/>
            <fbc:geneProductRef fbc:geneProduct="G_ENSG00000167468"/>
            <fbc:geneProductRef fbc:geneProduct="G_ENSG00000167815"/>
            <fbc:geneProductRef fbc:geneProduct="G_ENSG00000176153"/>
            <fbc:geneProductRef fbc:geneProduct="G_ENSG00000198704"/>
            <fbc:geneProductRef fbc:geneProduct="G_ENSG00000211445"/>
            <fbc:geneProductRef fbc:geneProduct="G_ENSG00000224586"/>
            <fbc:geneProductRef fbc:geneProduct="G_ENSG00000233276"/>
          </fbc:or>
        </fbc:geneProductAssociation>
      </reaction>
      <reaction metaid="R_HMR_4175" sboTerm="SBO:0000176" id="R_HMR_4175" name="R_HMR_4175" reversible="false" fast="false" fbc:lowerFluxBound="FB334N0" fbc:upperFluxBound="FB824N16">
        <notes>
          <body xmlns="http://www.w3.org/1999/xhtml">
            <p>References:PMID:1968061;PMID:3511062</p>
            <p>Confidence Level: 0</p>
          </body>
        </notes>
        <annotation xmlns:sbml="http://www.sbml.org/sbml/level3/version1/core">
          <rdf:RDF xmlns:rdf="http://www.w3.org/1999/02/22-rdf-syntax-ns#" xmlns:dcterms="http://purl.org/dc/terms/" xmlns:vCard="http://www.w3.org/2001/vcard-rdf/3.0#" xmlns:vCard4="http://www.w3.org/2006/vcard/ns#" xmlns:bqbiol="http://biomodels.net/biology-qualifiers/" xmlns:bqmodel="http://biomodels.net/model-qualifiers/">
            <rdf:Description rdf:about="#R_HMR_4175">
              <bqbiol:is>
                <rdf:Bag>
                  <rdf:li rdf:resource="http://identifiers.org/ec-code/2.3.2.2"/>
                  <rdf:li rdf:resource="http://identifiers.org/ec-code/3.4.11.4"/>
                  <rdf:li rdf:resource="http://identifiers.org/kegg.reaction/R00494"/>
                  <rdf:li rdf:resource="http://identifiers.org/metanetx.reaction/MNXR100136"/>
                </rdf:Bag>
              </bqbiol:is>
              <bqbiol:hasProperty>
                <rdf:Bag>
                  <rdf:li rdf:resource="http://identifiers.org/sbo/SBO:0000176"/>
                </rdf:Bag>
              </bqbiol:hasProperty>
            </rdf:Description>
          </rdf:RDF>
        </annotation>
        <listOfReactants>
          <speciesReference species="M_m02026c__91__c__93__" stoichiometry="1" constant="true"/>
          <speciesReference species="M_m02040c__91__c__93__" stoichiometry="1" constant="true"/>
        </listOfReactants>
        <listOfProducts>
          <speciesReference species="M_m01626c__91__c__93__" stoichiometry="1" constant="true"/>
          <speciesReference species="M_m01974c__91__c__93__" stoichiometry="1" constant="true"/>
        </listOfProducts>
        <fbc:geneProductAssociation>
          <fbc:or>
            <fbc:geneProductRef fbc:geneProduct="G_ENSG00000099998"/>
            <fbc:geneProductRef fbc:geneProduct="G_ENSG00000100031"/>
            <fbc:geneProductRef fbc:geneProduct="G_ENSG00000100121"/>
            <fbc:geneProductRef fbc:geneProduct="G_ENSG00000131067"/>
            <fbc:geneProductRef fbc:geneProduct="G_ENSG00000133475"/>
            <fbc:geneProductRef fbc:geneProduct="G_ENSG00000167741"/>
            <fbc:geneProductRef fbc:geneProduct="G_ENSG00000274252"/>
          </fbc:or>
        </fbc:geneProductAssociation>
      </reaction>
      <reaction metaid="R_HMR_4328" sboTerm="SBO:0000176" id="R_HMR_4328" name="R_HMR_4328" reversible="false" fast="false" fbc:lowerFluxBound="FB334N0" fbc:upperFluxBound="FB979N40">
        <notes>
          <body xmlns="http://www.w3.org/1999/xhtml">
            <p>References:PMID:16189153;PMID:9751082</p>
            <p>Confidence Level: 0</p>
          </body>
        </notes>
        <annotation xmlns:sbml="http://www.sbml.org/sbml/level3/version1/core">
          <rdf:RDF xmlns:rdf="http://www.w3.org/1999/02/22-rdf-syntax-ns#" xmlns:dcterms="http://purl.org/dc/terms/" xmlns:vCard="http://www.w3.org/2001/vcard-rdf/3.0#" xmlns:vCard4="http://www.w3.org/2006/vcard/ns#" xmlns:bqbiol="http://biomodels.net/biology-qualifiers/" xmlns:bqmodel="http://biomodels.net/model-qualifiers/">
            <rdf:Description rdf:about="#R_HMR_4328">
              <bqbiol:is>
                <rdf:Bag>
                  <rdf:li rdf:resource="http://identifiers.org/bigg.reaction/AMPTASECG"/>
                  <rdf:li rdf:resource="http://identifiers.org/ec-code/3.4.11.1"/>
                  <rdf:li rdf:resource="http://identifiers.org/ec-code/3.4.11.2"/>
                  <rdf:li rdf:resource="http://identifiers.org/kegg.reaction/R00899"/>
                  <rdf:li rdf:resource="http://identifiers.org/metanetx.reaction/MNXR95828"/>
                </rdf:Bag>
              </bqbiol:is>
              <bqbiol:hasProperty>
                <rdf:Bag>
                  <rdf:li rdf:resource="http://identifiers.org/sbo/SBO:0000176"/>
                </rdf:Bag>
              </bqbiol:hasProperty>
            </rdf:Description>
          </rdf:RDF>
        </annotation>
        <listOfReactants>
          <speciesReference species="M_m01626c__91__c__93__" stoichiometry="1" constant="true"/>
          <speciesReference species="M_m02040c__91__c__93__" stoichiometry="1" constant="true"/>
        </listOfReactants>
        <listOfProducts>
          <speciesReference species="M_m01628c__91__c__93__" stoichiometry="1" constant="true"/>
          <speciesReference species="M_m01986c__91__c__93__" stoichiometry="1" constant="true"/>
        </listOfProducts>
        <fbc:geneProductAssociation>
          <fbc:or>
            <fbc:geneProductRef fbc:geneProduct="G_ENSG00000002549"/>
            <fbc:geneProductRef fbc:geneProduct="G_ENSG00000141279"/>
            <fbc:geneProductRef fbc:geneProduct="G_ENSG00000166825"/>
          </fbc:or>
        </fbc:geneProductAssociation>
      </reaction>
      <reaction metaid="R_HMR_4329" sboTerm="SBO:0000176" id="R_HMR_4329" name="R_HMR_4329" reversible="false" fast="false" fbc:lowerFluxBound="FB334N0" fbc:upperFluxBound="FB979N40">
        <notes>
          <body xmlns="http://www.w3.org/1999/xhtml">
            <p>References:PMID:16189153;PMID:9751082</p>
            <p>Confidence Level: 0</p>
          </body>
        </notes>
        <annotation xmlns:sbml="http://www.sbml.org/sbml/level3/version1/core">
          <rdf:RDF xmlns:rdf="http://www.w3.org/1999/02/22-rdf-syntax-ns#" xmlns:dcterms="http://purl.org/dc/terms/" xmlns:vCard="http://www.w3.org/2001/vcard-rdf/3.0#" xmlns:vCard4="http://www.w3.org/2006/vcard/ns#" xmlns:bqbiol="http://biomodels.net/biology-qualifiers/" xmlns:bqmodel="http://biomodels.net/model-qualifiers/">
            <rdf:Description rdf:about="#R_HMR_4329">
              <bqbiol:is>
                <rdf:Bag>
                  <rdf:li rdf:resource="http://identifiers.org/bigg.reaction/AMPTASECGe"/>
                  <rdf:li rdf:resource="http://identifiers.org/ec-code/3.4.11.1"/>
                  <rdf:li rdf:resource="http://identifiers.org/ec-code/3.4.11.2"/>
                  <rdf:li rdf:resource="http://identifiers.org/kegg.reaction/R00899"/>
                  <rdf:li rdf:resource="http://identifiers.org/metanetx.reaction/MNXR95828"/>
                </rdf:Bag>
              </bqbiol:is>
              <bqbiol:hasProperty>
                <rdf:Bag>
                  <rdf:li rdf:resource="http://identifiers.org/sbo/SBO:0000176"/>
                </rdf:Bag>
              </bqbiol:hasProperty>
            </rdf:Description>
          </rdf:RDF>
        </annotation>
        <listOfReactants>
          <speciesReference species="M_m01626s__91__s__93__" stoichiometry="1" constant="true"/>
          <speciesReference species="M_m02040s__91__s__93__" stoichiometry="1" constant="true"/>
        </listOfReactants>
        <listOfProducts>
          <speciesReference species="M_m01628s__91__s__93__" stoichiometry="1" constant="true"/>
          <speciesReference species="M_m01986s__91__s__93__" stoichiometry="1" constant="true"/>
        </listOfProducts>
        <fbc:geneProductAssociation>
          <fbc:or>
            <fbc:geneProductRef fbc:geneProduct="G_ENSG00000002549"/>
            <fbc:geneProductRef fbc:geneProduct="G_ENSG00000141279"/>
            <fbc:geneProductRef fbc:geneProduct="G_ENSG00000166825"/>
          </fbc:or>
        </fbc:geneProductAssociation>
      </reaction>
      <reaction metaid="R_HMR_8770" sboTerm="SBO:0000176" id="R_HMR_8770" name="R_HMR_8770" reversible="false" fast="false" fbc:lowerFluxBound="FB334N0" fbc:upperFluxBound="FB755N12">
        <notes>
          <body xmlns="http://www.w3.org/1999/xhtml">
            <p>Confidence Level: 0</p>
          </body>
        </notes>
        <annotation xmlns:sbml="http://www.sbml.org/sbml/level3/version1/core">
          <rdf:RDF xmlns:rdf="http://www.w3.org/1999/02/22-rdf-syntax-ns#" xmlns:dcterms="http://purl.org/dc/terms/" xmlns:vCard="http://www.w3.org/2001/vcard-rdf/3.0#" xmlns:vCard4="http://www.w3.org/2006/vcard/ns#" xmlns:bqbiol="http://biomodels.net/biology-qualifiers/" xmlns:bqmodel="http://biomodels.net/model-qualifiers/">
            <rdf:Description rdf:about="#R_HMR_8770">
              <bqbiol:is>
                <rdf:Bag>
                  <rdf:li rdf:resource="http://identifiers.org/bigg.reaction/GGLUCT"/>
                  <rdf:li rdf:resource="http://identifiers.org/ec-code/2.3.2.4"/>
                  <rdf:li rdf:resource="http://identifiers.org/metanetx.reaction/MNXR100126"/>
                </rdf:Bag>
              </bqbiol:is>
              <bqbiol:hasProperty>
                <rdf:Bag>
                  <rdf:li rdf:resource="http://identifiers.org/sbo/SBO:0000176"/>
                </rdf:Bag>
              </bqbiol:hasProperty>
            </rdf:Description>
          </rdf:RDF>
        </annotation>
        <listOfReactants>
          <speciesReference species="M_m00097s__91__s__93__" stoichiometry="1" constant="true"/>
        </listOfReactants>
        <listOfProducts>
          <speciesReference species="M_m01127c__91__c__93__" stoichiometry="1" constant="true"/>
          <speciesReference species="M_m01307c__91__c__93__" stoichiometry="1" constant="true"/>
        </listOfProducts>
        <fbc:geneProductAssociation>
          <fbc:or>
            <fbc:geneProductRef fbc:geneProduct="G_ENSG00000006625"/>
            <fbc:geneProductRef fbc:geneProduct="G_ENSG00000134864"/>
          </fbc:or>
        </fbc:geneProductAssociation>
      </reaction>
      <reaction metaid="R_HMR_4078" sboTerm="SBO:0000176" id="R_HMR_4078" name="R_HMR_4078" reversible="false" fast="false" fbc:lowerFluxBound="FB334N0" fbc:upperFluxBound="FB577N5">
        <notes>
          <body xmlns="http://www.w3.org/1999/xhtml">
            <p>Confidence Level: 0</p>
          </body>
        </notes>
        <annotation xmlns:sbml="http://www.sbml.org/sbml/level3/version1/core">
          <rdf:RDF xmlns:rdf="http://www.w3.org/1999/02/22-rdf-syntax-ns#" xmlns:dcterms="http://purl.org/dc/terms/" xmlns:vCard="http://www.w3.org/2001/vcard-rdf/3.0#" xmlns:vCard4="http://www.w3.org/2006/vcard/ns#" xmlns:bqbiol="http://biomodels.net/biology-qualifiers/" xmlns:bqmodel="http://biomodels.net/model-qualifiers/">
            <rdf:Description rdf:about="#R_HMR_4078">
              <bqbiol:is>
                <rdf:Bag>
                  <rdf:li rdf:resource="http://identifiers.org/ec-code/1.5.3.17"/>
                  <rdf:li rdf:resource="http://identifiers.org/kegg.reaction/R09076"/>
                </rdf:Bag>
              </bqbiol:is>
              <bqbiol:hasProperty>
                <rdf:Bag>
                  <rdf:li rdf:resource="http://identifiers.org/sbo/SBO:0000176"/>
                </rdf:Bag>
              </bqbiol:hasProperty>
            </rdf:Description>
          </rdf:RDF>
        </annotation>
        <listOfReactants>
          <speciesReference species="M_m02040c__91__c__93__" stoichiometry="1" constant="true"/>
          <speciesReference species="M_m02630c__91__c__93__" stoichiometry="1" constant="true"/>
          <speciesReference species="M_m02926c__91__c__93__" stoichiometry="1" constant="true"/>
        </listOfReactants>
        <listOfProducts>
          <speciesReference species="M_m00760c__91__c__93__" stoichiometry="1" constant="true"/>
          <speciesReference species="M_m02041c__91__c__93__" stoichiometry="1" constant="true"/>
          <speciesReference species="M_m02923c__91__c__93__" stoichiometry="1" constant="true"/>
        </listOfProducts>
        <fbc:geneProductAssociation>
          <fbc:geneProductRef fbc:geneProduct="G_ENSG00000088826"/>
        </fbc:geneProductAssociation>
      </reaction>
      <reaction metaid="R_HMR_4079" sboTerm="SBO:0000176" id="R_HMR_4079" name="R_HMR_4079" reversible="false" fast="false" fbc:lowerFluxBound="FB334N0" fbc:upperFluxBound="FB919N27">
        <notes>
          <body xmlns="http://www.w3.org/1999/xhtml">
            <p>Confidence Level: 0</p>
          </body>
        </notes>
        <annotation xmlns:sbml="http://www.sbml.org/sbml/level3/version1/core">
          <rdf:RDF xmlns:rdf="http://www.w3.org/1999/02/22-rdf-syntax-ns#" xmlns:dcterms="http://purl.org/dc/terms/" xmlns:vCard="http://www.w3.org/2001/vcard-rdf/3.0#" xmlns:vCard4="http://www.w3.org/2006/vcard/ns#" xmlns:bqbiol="http://biomodels.net/biology-qualifiers/" xmlns:bqmodel="http://biomodels.net/model-qualifiers/">
            <rdf:Description rdf:about="#R_HMR_4079">
              <bqbiol:is>
                <rdf:Bag>
                  <rdf:li rdf:resource="http://identifiers.org/ec-code/1.2.1.3"/>
                </rdf:Bag>
              </bqbiol:is>
              <bqbiol:hasProperty>
                <rdf:Bag>
                  <rdf:li rdf:resource="http://identifiers.org/sbo/SBO:0000176"/>
                </rdf:Bag>
              </bqbiol:hasProperty>
            </rdf:Description>
          </rdf:RDF>
        </annotation>
        <listOfReactants>
          <speciesReference species="M_m00760c__91__c__93__" stoichiometry="1" constant="true"/>
          <speciesReference species="M_m02040c__91__c__93__" stoichiometry="1" constant="true"/>
          <speciesReference species="M_m02554c__91__c__93__" stoichiometry="1" constant="true"/>
        </listOfReactants>
        <listOfProducts>
          <speciesReference species="M_m01383c__91__c__93__" stoichiometry="1" constant="true"/>
          <speciesReference species="M_m02039c__91__c__93__" stoichiometry="2" constant="true"/>
          <speciesReference species="M_m02555c__91__c__93__" stoichiometry="1" constant="true"/>
        </listOfProducts>
        <fbc:geneProductAssociation>
          <fbc:or>
            <fbc:geneProductRef fbc:geneProduct="G_ENSG00000072210"/>
            <fbc:geneProductRef fbc:geneProduct="G_ENSG00000111275"/>
            <fbc:geneProductRef fbc:geneProduct="G_ENSG00000137124"/>
            <fbc:geneProductRef fbc:geneProduct="G_ENSG00000143149"/>
            <fbc:geneProductRef fbc:geneProduct="G_ENSG00000164904"/>
          </fbc:or>
        </fbc:geneProductAssociation>
      </reaction>
      <reaction metaid="R_HMR_4330" sboTerm="SBO:0000176" id="R_HMR_4330" name="R_HMR_4330" reversible="true" fast="false" fbc:lowerFluxBound="FB258N2" fbc:upperFluxBound="FB491N2">
        <notes>
          <body xmlns="http://www.w3.org/1999/xhtml">
            <p>References:PMID:10447691;PMID:23842;PMID:3113494;PMID:3132542;PMID:4154214;PMID:4719123;PMID:7851425</p>
            <p>Confidence Level: 0</p>
          </body>
        </notes>
        <annotation xmlns:sbml="http://www.sbml.org/sbml/level3/version1/core">
          <rdf:RDF xmlns:rdf="http://www.w3.org/1999/02/22-rdf-syntax-ns#" xmlns:dcterms="http://purl.org/dc/terms/" xmlns:vCard="http://www.w3.org/2001/vcard-rdf/3.0#" xmlns:vCard4="http://www.w3.org/2006/vcard/ns#" xmlns:bqbiol="http://biomodels.net/biology-qualifiers/" xmlns:bqmodel="http://biomodels.net/model-qualifiers/">
            <rdf:Description rdf:about="#R_HMR_4330">
              <bqbiol:is>
                <rdf:Bag>
                  <rdf:li rdf:resource="http://identifiers.org/bigg.reaction/APAT2rm"/>
                  <rdf:li rdf:resource="http://identifiers.org/ec-code/2.6.1.55"/>
                  <rdf:li rdf:resource="http://identifiers.org/ec-code/2.6.1.19"/>
                  <rdf:li rdf:resource="http://identifiers.org/kegg.reaction/R00908"/>
                  <rdf:li rdf:resource="http://identifiers.org/metanetx.reaction/MNXR95862"/>
                </rdf:Bag>
              </bqbiol:is>
              <bqbiol:hasProperty>
                <rdf:Bag>
                  <rdf:li rdf:resource="http://identifiers.org/sbo/SBO:0000176"/>
                </rdf:Bag>
              </bqbiol:hasProperty>
            </rdf:Description>
          </rdf:RDF>
        </annotation>
        <listOfReactants>
          <speciesReference species="M_m00900m__91__m__93__" stoichiometry="1" constant="true"/>
          <speciesReference species="M_m01974m__91__m__93__" stoichiometry="1" constant="true"/>
        </listOfReactants>
        <listOfProducts>
          <speciesReference species="M_m01306m__91__m__93__" stoichiometry="1" constant="true"/>
          <speciesReference species="M_m01383m__91__m__93__" stoichiometry="1" constant="true"/>
        </listOfProducts>
        <fbc:geneProductAssociation>
          <fbc:geneProductRef fbc:geneProduct="G_ENSG00000183044"/>
        </fbc:geneProductAssociation>
      </reaction>
      <reaction metaid="R_HMR_4427" sboTerm="SBO:0000176" id="R_HMR_4427" name="R_HMR_4427" reversible="false" fast="false" fbc:lowerFluxBound="FB334N0" fbc:upperFluxBound="FB922N27">
        <notes>
          <body xmlns="http://www.w3.org/1999/xhtml">
            <p>References:PMID:2334521;PMID:4026801</p>
            <p>Confidence Level: 0</p>
          </body>
        </notes>
        <annotation xmlns:sbml="http://www.sbml.org/sbml/level3/version1/core">
          <rdf:RDF xmlns:rdf="http://www.w3.org/1999/02/22-rdf-syntax-ns#" xmlns:dcterms="http://purl.org/dc/terms/" xmlns:vCard="http://www.w3.org/2001/vcard-rdf/3.0#" xmlns:vCard4="http://www.w3.org/2006/vcard/ns#" xmlns:bqbiol="http://biomodels.net/biology-qualifiers/" xmlns:bqmodel="http://biomodels.net/model-qualifiers/">
            <rdf:Description rdf:about="#R_HMR_4427">
              <bqbiol:is>
                <rdf:Bag>
                  <rdf:li rdf:resource="http://identifiers.org/bigg.reaction/NBAHH_ir"/>
                  <rdf:li rdf:resource="http://identifiers.org/ec-code/3.4.13.3"/>
                  <rdf:li rdf:resource="http://identifiers.org/ec-code/3.4.13.20"/>
                  <rdf:li rdf:resource="http://identifiers.org/kegg.reaction/R01166"/>
                  <rdf:li rdf:resource="http://identifiers.org/metanetx.reaction/MNXR100638"/>
                  <rdf:li rdf:resource="http://identifiers.org/metanetx.reaction/MNXR106849"/>
                </rdf:Bag>
              </bqbiol:is>
              <bqbiol:hasProperty>
                <rdf:Bag>
                  <rdf:li rdf:resource="http://identifiers.org/sbo/SBO:0000176"/>
                </rdf:Bag>
              </bqbiol:hasProperty>
            </rdf:Description>
          </rdf:RDF>
        </annotation>
        <listOfReactants>
          <speciesReference species="M_m01423c__91__c__93__" stoichiometry="1" constant="true"/>
          <speciesReference species="M_m02040c__91__c__93__" stoichiometry="1" constant="true"/>
        </listOfReactants>
        <listOfProducts>
          <speciesReference species="M_m01383c__91__c__93__" stoichiometry="1" constant="true"/>
          <speciesReference species="M_m02125c__91__c__93__" stoichiometry="1" constant="true"/>
        </listOfProducts>
        <fbc:geneProductAssociation>
          <fbc:or>
            <fbc:geneProductRef fbc:geneProduct="G_ENSG00000133313"/>
            <fbc:geneProductRef fbc:geneProduct="G_ENSG00000150656"/>
          </fbc:or>
        </fbc:geneProductAssociation>
      </reaction>
      <reaction metaid="R_HMR_4689" sboTerm="SBO:0000176" id="R_HMR_4689" name="R_HMR_4689" reversible="false" fast="false" fbc:lowerFluxBound="FB334N0" fbc:upperFluxBound="FB919N27">
        <notes>
          <body xmlns="http://www.w3.org/1999/xhtml">
            <p>Confidence Level: 0</p>
          </body>
        </notes>
        <annotation xmlns:sbml="http://www.sbml.org/sbml/level3/version1/core">
          <rdf:RDF xmlns:rdf="http://www.w3.org/1999/02/22-rdf-syntax-ns#" xmlns:dcterms="http://purl.org/dc/terms/" xmlns:vCard="http://www.w3.org/2001/vcard-rdf/3.0#" xmlns:vCard4="http://www.w3.org/2006/vcard/ns#" xmlns:bqbiol="http://biomodels.net/biology-qualifiers/" xmlns:bqmodel="http://biomodels.net/model-qualifiers/">
            <rdf:Description rdf:about="#R_HMR_4689">
              <bqbiol:is>
                <rdf:Bag>
                  <rdf:li rdf:resource="http://identifiers.org/bigg.reaction/ABUTD"/>
                  <rdf:li rdf:resource="http://identifiers.org/kegg.reaction/R02549"/>
                  <rdf:li rdf:resource="http://identifiers.org/metanetx.reaction/MNXR95191"/>
                </rdf:Bag>
              </bqbiol:is>
              <bqbiol:hasProperty>
                <rdf:Bag>
                  <rdf:li rdf:resource="http://identifiers.org/sbo/SBO:0000176"/>
                </rdf:Bag>
              </bqbiol:hasProperty>
            </rdf:Description>
          </rdf:RDF>
        </annotation>
        <listOfReactants>
          <speciesReference species="M_m00969c__91__c__93__" stoichiometry="1" constant="true"/>
          <speciesReference species="M_m02040c__91__c__93__" stoichiometry="1" constant="true"/>
          <speciesReference species="M_m02552c__91__c__93__" stoichiometry="1" constant="true"/>
        </listOfReactants>
        <listOfProducts>
          <speciesReference species="M_m00970c__91__c__93__" stoichiometry="1" constant="true"/>
          <speciesReference species="M_m02039c__91__c__93__" stoichiometry="2" constant="true"/>
          <speciesReference species="M_m02553c__91__c__93__" stoichiometry="1" constant="true"/>
        </listOfProducts>
        <fbc:geneProductAssociation>
          <fbc:geneProductRef fbc:geneProduct="G_ENSG00000143149"/>
        </fbc:geneProductAssociation>
      </reaction>
      <reaction metaid="R_HMR_4735" sboTerm="SBO:0000176" id="R_HMR_4735" name="R_HMR_4735" reversible="true" fast="false" fbc:lowerFluxBound="FB268N2" fbc:upperFluxBound="FB473N2">
        <notes>
          <body xmlns="http://www.w3.org/1999/xhtml">
            <p>References:PMID:10671535</p>
            <p>Confidence Level: 0</p>
          </body>
        </notes>
        <annotation xmlns:sbml="http://www.sbml.org/sbml/level3/version1/core">
          <rdf:RDF xmlns:rdf="http://www.w3.org/1999/02/22-rdf-syntax-ns#" xmlns:dcterms="http://purl.org/dc/terms/" xmlns:vCard="http://www.w3.org/2001/vcard-rdf/3.0#" xmlns:vCard4="http://www.w3.org/2006/vcard/ns#" xmlns:bqbiol="http://biomodels.net/biology-qualifiers/" xmlns:bqmodel="http://biomodels.net/model-qualifiers/">
            <rdf:Description rdf:about="#R_HMR_4735">
              <bqbiol:is>
                <rdf:Bag>
                  <rdf:li rdf:resource="http://identifiers.org/bigg.reaction/PRPNCOAHYDm"/>
                  <rdf:li rdf:resource="http://identifiers.org/ec-code/4.2.1.17"/>
                  <rdf:li rdf:resource="http://identifiers.org/kegg.reaction/R03045"/>
                  <rdf:li rdf:resource="http://identifiers.org/metanetx.reaction/MNXR100691"/>
                </rdf:Bag>
              </bqbiol:is>
              <bqbiol:hasProperty>
                <rdf:Bag>
                  <rdf:li rdf:resource="http://identifiers.org/sbo/SBO:0000176"/>
                </rdf:Bag>
              </bqbiol:hasProperty>
            </rdf:Description>
          </rdf:RDF>
        </annotation>
        <listOfReactants>
          <speciesReference species="M_m01265m__91__m__93__" stoichiometry="1" constant="true"/>
          <speciesReference species="M_m02040m__91__m__93__" stoichiometry="1" constant="true"/>
        </listOfReactants>
        <listOfProducts>
          <speciesReference species="M_m00799m__91__m__93__" stoichiometry="1" constant="true"/>
        </listOfProducts>
        <fbc:geneProductAssociation>
          <fbc:and>
            <fbc:geneProductRef fbc:geneProduct="G_ENSG00000084754"/>
            <fbc:geneProductRef fbc:geneProduct="G_ENSG00000113790"/>
            <fbc:geneProductRef fbc:geneProduct="G_ENSG00000127884"/>
          </fbc:and>
        </fbc:geneProductAssociation>
      </reaction>
      <reaction metaid="R_HMR_7993" sboTerm="SBO:0000176" id="R_HMR_7993" name="R_HMR_7993" reversible="false" fast="false" fbc:lowerFluxBound="FB334N0" fbc:upperFluxBound="FB919N27">
        <notes>
          <body xmlns="http://www.w3.org/1999/xhtml">
            <p>Confidence Level: 0</p>
          </body>
        </notes>
        <annotation xmlns:sbml="http://www.sbml.org/sbml/level3/version1/core">
          <rdf:RDF xmlns:rdf="http://www.w3.org/1999/02/22-rdf-syntax-ns#" xmlns:dcterms="http://purl.org/dc/terms/" xmlns:vCard="http://www.w3.org/2001/vcard-rdf/3.0#" xmlns:vCard4="http://www.w3.org/2006/vcard/ns#" xmlns:bqbiol="http://biomodels.net/biology-qualifiers/" xmlns:bqmodel="http://biomodels.net/model-qualifiers/">
            <rdf:Description rdf:about="#R_HMR_7993">
              <bqbiol:is>
                <rdf:Bag>
                  <rdf:li rdf:resource="http://identifiers.org/bigg.reaction/BAMPPALDOX"/>
                  <rdf:li rdf:resource="http://identifiers.org/ec-code/1.2.1.3"/>
                  <rdf:li rdf:resource="http://identifiers.org/metanetx.reaction/MNXR95891"/>
                </rdf:Bag>
              </bqbiol:is>
              <bqbiol:hasProperty>
                <rdf:Bag>
                  <rdf:li rdf:resource="http://identifiers.org/sbo/SBO:0000176"/>
                </rdf:Bag>
              </bqbiol:hasProperty>
            </rdf:Description>
          </rdf:RDF>
        </annotation>
        <listOfReactants>
          <speciesReference species="M_m00760c__91__c__93__" stoichiometry="1" constant="true"/>
          <speciesReference species="M_m02040c__91__c__93__" stoichiometry="1" constant="true"/>
          <speciesReference species="M_m02552c__91__c__93__" stoichiometry="1" constant="true"/>
        </listOfReactants>
        <listOfProducts>
          <speciesReference species="M_m01383c__91__c__93__" stoichiometry="1" constant="true"/>
          <speciesReference species="M_m02039c__91__c__93__" stoichiometry="2" constant="true"/>
          <speciesReference species="M_m02553c__91__c__93__" stoichiometry="1" constant="true"/>
        </listOfProducts>
        <fbc:geneProductAssociation>
          <fbc:or>
            <fbc:geneProductRef fbc:geneProduct="G_ENSG00000072210"/>
            <fbc:geneProductRef fbc:geneProduct="G_ENSG00000111275"/>
            <fbc:geneProductRef fbc:geneProduct="G_ENSG00000137124"/>
            <fbc:geneProductRef fbc:geneProduct="G_ENSG00000143149"/>
            <fbc:geneProductRef fbc:geneProduct="G_ENSG00000164904"/>
          </fbc:or>
        </fbc:geneProductAssociation>
      </reaction>
      <reaction metaid="R_HMR_7137" sboTerm="SBO:0000176" id="R_HMR_7137" name="R_HMR_7137" reversible="true" fast="false" fbc:lowerFluxBound="FB289N1" fbc:upperFluxBound="FB426N1">
        <notes>
          <body xmlns="http://www.w3.org/1999/xhtml">
            <p>Confidence Level: 0</p>
          </body>
        </notes>
        <annotation xmlns:sbml="http://www.sbml.org/sbml/level3/version1/core">
          <rdf:RDF xmlns:rdf="http://www.w3.org/1999/02/22-rdf-syntax-ns#" xmlns:dcterms="http://purl.org/dc/terms/" xmlns:vCard="http://www.w3.org/2001/vcard-rdf/3.0#" xmlns:vCard4="http://www.w3.org/2006/vcard/ns#" xmlns:bqbiol="http://biomodels.net/biology-qualifiers/" xmlns:bqmodel="http://biomodels.net/model-qualifiers/">
            <rdf:Description rdf:about="#R_HMR_7137">
              <bqbiol:is>
                <rdf:Bag>
                  <rdf:li rdf:resource="http://identifiers.org/ec-code/4.4.1.1"/>
                  <rdf:li rdf:resource="http://identifiers.org/kegg.reaction/R04770"/>
                  <rdf:li rdf:resource="http://identifiers.org/metanetx.reaction/MNXR109104"/>
                </rdf:Bag>
              </bqbiol:is>
              <bqbiol:hasProperty>
                <rdf:Bag>
                  <rdf:li rdf:resource="http://identifiers.org/sbo/SBO:0000176"/>
                </rdf:Bag>
              </bqbiol:hasProperty>
            </rdf:Description>
          </rdf:RDF>
        </annotation>
        <listOfReactants>
          <speciesReference species="M_m02040c__91__c__93__" stoichiometry="1" constant="true"/>
          <speciesReference species="M_m02891c__91__c__93__" stoichiometry="1" constant="true"/>
        </listOfReactants>
        <listOfProducts>
          <speciesReference species="M_m00671c__91__c__93__" stoichiometry="1" constant="true"/>
          <speciesReference species="M_m02039c__91__c__93__" stoichiometry="1" constant="true"/>
          <speciesReference species="M_m02469c__91__c__93__" stoichiometry="1" constant="true"/>
          <speciesReference species="M_m02578c__91__c__93__" stoichiometry="1" constant="true"/>
        </listOfProducts>
        <fbc:geneProductAssociation>
          <fbc:geneProductRef fbc:geneProduct="G_ENSG00000116761"/>
        </fbc:geneProductAssociation>
      </reaction>
      <reaction metaid="R_HMR_3751" sboTerm="SBO:0000176" id="R_HMR_3751" name="R_HMR_3751" reversible="false" fast="false" fbc:lowerFluxBound="FB334N0" fbc:upperFluxBound="FB741N11">
        <notes>
          <body xmlns="http://www.w3.org/1999/xhtml">
            <p>References:PMID:12855692;PMID:6401712;PMID:6874697;PMID:3597357</p>
            <p>Confidence Level: 0</p>
          </body>
        </notes>
        <annotation xmlns:sbml="http://www.sbml.org/sbml/level3/version1/core">
          <rdf:RDF xmlns:rdf="http://www.w3.org/1999/02/22-rdf-syntax-ns#" xmlns:dcterms="http://purl.org/dc/terms/" xmlns:vCard="http://www.w3.org/2001/vcard-rdf/3.0#" xmlns:vCard4="http://www.w3.org/2006/vcard/ns#" xmlns:bqbiol="http://biomodels.net/biology-qualifiers/" xmlns:bqmodel="http://biomodels.net/model-qualifiers/">
            <rdf:Description rdf:about="#R_HMR_3751">
              <bqbiol:is>
                <rdf:Bag>
                  <rdf:li rdf:resource="http://identifiers.org/ec-code/1.3.8.1"/>
                  <rdf:li rdf:resource="http://identifiers.org/ec-code/1.3.99.12"/>
                  <rdf:li rdf:resource="http://identifiers.org/kegg.reaction/R02660"/>
                </rdf:Bag>
              </bqbiol:is>
              <bqbiol:hasProperty>
                <rdf:Bag>
                  <rdf:li rdf:resource="http://identifiers.org/sbo/SBO:0000176"/>
                </rdf:Bag>
              </bqbiol:hasProperty>
            </rdf:Description>
          </rdf:RDF>
        </annotation>
        <listOfReactants>
          <speciesReference species="M_m02180m__91__m__93__" stoichiometry="1" constant="true"/>
          <speciesReference species="M_m03103m__91__m__93__" stoichiometry="1" constant="true"/>
        </listOfReactants>
        <listOfProducts>
          <speciesReference species="M_m02468m__91__m__93__" stoichiometry="1" constant="true"/>
          <speciesReference species="M_m03102m__91__m__93__" stoichiometry="1" constant="true"/>
        </listOfProducts>
        <fbc:geneProductAssociation>
          <fbc:or>
            <fbc:geneProductRef fbc:geneProduct="G_ENSG00000122971"/>
            <fbc:geneProductRef fbc:geneProduct="G_ENSG00000196177"/>
          </fbc:or>
        </fbc:geneProductAssociation>
      </reaction>
      <reaction metaid="R_HMR_3753" sboTerm="SBO:0000176" id="R_HMR_3753" name="R_HMR_3753" reversible="false" fast="false" fbc:lowerFluxBound="FB334N0" fbc:upperFluxBound="FB473N2">
        <notes>
          <body xmlns="http://www.w3.org/1999/xhtml">
            <p>References:PMID:10671535;PMID:12467702</p>
            <p>Confidence Level: 0</p>
          </body>
        </notes>
        <annotation xmlns:sbml="http://www.sbml.org/sbml/level3/version1/core">
          <rdf:RDF xmlns:rdf="http://www.w3.org/1999/02/22-rdf-syntax-ns#" xmlns:dcterms="http://purl.org/dc/terms/" xmlns:vCard="http://www.w3.org/2001/vcard-rdf/3.0#" xmlns:vCard4="http://www.w3.org/2006/vcard/ns#" xmlns:bqbiol="http://biomodels.net/biology-qualifiers/" xmlns:bqmodel="http://biomodels.net/model-qualifiers/">
            <rdf:Description rdf:about="#R_HMR_3753">
              <bqbiol:is>
                <rdf:Bag>
                  <rdf:li rdf:resource="http://identifiers.org/bigg.reaction/ECOAH2m"/>
                  <rdf:li rdf:resource="http://identifiers.org/ec-code/4.2.1.17"/>
                  <rdf:li rdf:resource="http://identifiers.org/kegg.reaction/R04224"/>
                  <rdf:li rdf:resource="http://identifiers.org/metanetx.reaction/MNXR97885"/>
                </rdf:Bag>
              </bqbiol:is>
              <bqbiol:hasProperty>
                <rdf:Bag>
                  <rdf:li rdf:resource="http://identifiers.org/sbo/SBO:0000176"/>
                </rdf:Bag>
              </bqbiol:hasProperty>
            </rdf:Description>
          </rdf:RDF>
        </annotation>
        <listOfReactants>
          <speciesReference species="M_m02040m__91__m__93__" stoichiometry="1" constant="true"/>
          <speciesReference species="M_m02468m__91__m__93__" stoichiometry="1" constant="true"/>
        </listOfReactants>
        <listOfProducts>
          <speciesReference species="M_m00785m__91__m__93__" stoichiometry="1" constant="true"/>
        </listOfProducts>
        <fbc:geneProductAssociation>
          <fbc:and>
            <fbc:geneProductRef fbc:geneProduct="G_ENSG00000084754"/>
            <fbc:geneProductRef fbc:geneProduct="G_ENSG00000113790"/>
            <fbc:geneProductRef fbc:geneProduct="G_ENSG00000127884"/>
          </fbc:and>
        </fbc:geneProductAssociation>
      </reaction>
      <reaction metaid="R_HMR_3755" sboTerm="SBO:0000176" id="R_HMR_3755" name="R_HMR_3755" reversible="false" fast="false" fbc:lowerFluxBound="FB334N0" fbc:upperFluxBound="FB527N4">
        <notes>
          <body xmlns="http://www.w3.org/1999/xhtml">
            <p>References:PMID:11580916;PMID:8188708</p>
            <p>Confidence Level: 0</p>
          </body>
        </notes>
        <annotation xmlns:sbml="http://www.sbml.org/sbml/level3/version1/core">
          <rdf:RDF xmlns:rdf="http://www.w3.org/1999/02/22-rdf-syntax-ns#" xmlns:dcterms="http://purl.org/dc/terms/" xmlns:vCard="http://www.w3.org/2001/vcard-rdf/3.0#" xmlns:vCard4="http://www.w3.org/2006/vcard/ns#" xmlns:bqbiol="http://biomodels.net/biology-qualifiers/" xmlns:bqmodel="http://biomodels.net/model-qualifiers/">
            <rdf:Description rdf:about="#R_HMR_3755">
              <bqbiol:is>
                <rdf:Bag>
                  <rdf:li rdf:resource="http://identifiers.org/bigg.reaction/r0779"/>
                  <rdf:li rdf:resource="http://identifiers.org/ec-code/3.1.2.4"/>
                  <rdf:li rdf:resource="http://identifiers.org/kegg.reaction/R03352"/>
                  <rdf:li rdf:resource="http://identifiers.org/metanetx.reaction/MNXR108112"/>
                </rdf:Bag>
              </bqbiol:is>
              <bqbiol:hasProperty>
                <rdf:Bag>
                  <rdf:li rdf:resource="http://identifiers.org/sbo/SBO:0000176"/>
                </rdf:Bag>
              </bqbiol:hasProperty>
            </rdf:Description>
          </rdf:RDF>
        </annotation>
        <listOfReactants>
          <speciesReference species="M_m00785m__91__m__93__" stoichiometry="1" constant="true"/>
          <speciesReference species="M_m02040m__91__m__93__" stoichiometry="1" constant="true"/>
        </listOfReactants>
        <listOfProducts>
          <speciesReference species="M_m00784m__91__m__93__" stoichiometry="1" constant="true"/>
          <speciesReference species="M_m01597m__91__m__93__" stoichiometry="1" constant="true"/>
          <speciesReference species="M_m02039m__91__m__93__" stoichiometry="1" constant="true"/>
        </listOfProducts>
        <fbc:geneProductAssociation>
          <fbc:geneProductRef fbc:geneProduct="G_ENSG00000198130"/>
        </fbc:geneProductAssociation>
      </reaction>
      <reaction metaid="R_HMR_3759" sboTerm="SBO:0000176" id="R_HMR_3759" name="R_HMR_3759" reversible="false" fast="false" fbc:lowerFluxBound="FB334N0" fbc:upperFluxBound="FB919N27">
        <notes>
          <body xmlns="http://www.w3.org/1999/xhtml">
            <p>References:PMID:10947204;PMID:10989432;PMID:1527093;PMID:16683190;PMID:8120000;PMID:8155713;PMID:8634152;PMID:9787093</p>
            <p>Confidence Level: 0</p>
          </body>
        </notes>
        <annotation xmlns:sbml="http://www.sbml.org/sbml/level3/version1/core">
          <rdf:RDF xmlns:rdf="http://www.w3.org/1999/02/22-rdf-syntax-ns#" xmlns:dcterms="http://purl.org/dc/terms/" xmlns:vCard="http://www.w3.org/2001/vcard-rdf/3.0#" xmlns:vCard4="http://www.w3.org/2006/vcard/ns#" xmlns:bqbiol="http://biomodels.net/biology-qualifiers/" xmlns:bqmodel="http://biomodels.net/model-qualifiers/">
            <rdf:Description rdf:about="#R_HMR_3759">
              <bqbiol:is>
                <rdf:Bag>
                  <rdf:li rdf:resource="http://identifiers.org/bigg.reaction/r0643"/>
                  <rdf:li rdf:resource="http://identifiers.org/ec-code/1.2.1.3"/>
                  <rdf:li rdf:resource="http://identifiers.org/ec-code/1.2.3.1"/>
                  <rdf:li rdf:resource="http://identifiers.org/kegg.reaction/R03869"/>
                  <rdf:li rdf:resource="http://identifiers.org/metanetx.reaction/MNXR105358"/>
                  <rdf:li rdf:resource="http://identifiers.org/metanetx.reaction/MNXR95762"/>
                </rdf:Bag>
              </bqbiol:is>
              <bqbiol:hasProperty>
                <rdf:Bag>
                  <rdf:li rdf:resource="http://identifiers.org/sbo/SBO:0000176"/>
                </rdf:Bag>
              </bqbiol:hasProperty>
            </rdf:Description>
          </rdf:RDF>
        </annotation>
        <listOfReactants>
          <speciesReference species="M_m00661m__91__m__93__" stoichiometry="1" constant="true"/>
          <speciesReference species="M_m02040m__91__m__93__" stoichiometry="1" constant="true"/>
          <speciesReference species="M_m02552m__91__m__93__" stoichiometry="1" constant="true"/>
        </listOfReactants>
        <listOfProducts>
          <speciesReference species="M_m02039m__91__m__93__" stoichiometry="2" constant="true"/>
          <speciesReference species="M_m02479m__91__m__93__" stoichiometry="1" constant="true"/>
          <speciesReference species="M_m02553m__91__m__93__" stoichiometry="1" constant="true"/>
        </listOfProducts>
        <fbc:geneProductAssociation>
          <fbc:or>
            <fbc:geneProductRef fbc:geneProduct="G_ENSG00000072210"/>
            <fbc:geneProductRef fbc:geneProduct="G_ENSG00000111275"/>
            <fbc:geneProductRef fbc:geneProduct="G_ENSG00000137124"/>
            <fbc:geneProductRef fbc:geneProduct="G_ENSG00000138356"/>
            <fbc:geneProductRef fbc:geneProduct="G_ENSG00000143149"/>
            <fbc:geneProductRef fbc:geneProduct="G_ENSG00000164904"/>
          </fbc:or>
        </fbc:geneProductAssociation>
      </reaction>
      <reaction metaid="R_HMR_3763" sboTerm="SBO:0000176" id="R_HMR_3763" name="R_HMR_3763" reversible="false" fast="false" fbc:lowerFluxBound="FB334N0" fbc:upperFluxBound="FB504N3">
        <notes>
          <body xmlns="http://www.w3.org/1999/xhtml">
            <p>References:PMID:3071714;PMID:6885824</p>
            <p>Confidence Level: 0</p>
          </body>
        </notes>
        <annotation xmlns:sbml="http://www.sbml.org/sbml/level3/version1/core">
```
