## Supplementary information 3 for "Exploring the metabolic landscape of pancreatic ductal adenocarcinoma cells using genome-scale metabolic modeling": SI3.xml (part 9 of 22)

```
          <rdf:RDF xmlns:rdf="http://www.w3.org/1999/02/22-rdf-syntax-ns#" xmlns:dcterms="http://purl.org/dc/terms/" xmlns:vCard="http://www.w3.org/2001/vcard-rdf/3.0#" xmlns:vCard4="http://www.w3.org/2006/vcard/ns#" xmlns:bqbiol="http://biomodels.net/biology-qualifiers/" xmlns:bqmodel="http://biomodels.net/model-qualifiers/">
            <rdf:Description rdf:about="#R_HMR_3763">
              <bqbiol:is>
                <rdf:Bag>
                  <rdf:li rdf:resource="http://identifiers.org/bigg.reaction/r0571"/>
                  <rdf:li rdf:resource="http://identifiers.org/ec-code/3.1.2.17"/>
                  <rdf:li rdf:resource="http://identifiers.org/ec-code/1.2.1.18"/>
                  <rdf:li rdf:resource="http://identifiers.org/kegg.reaction/R02764"/>
                  <rdf:li rdf:resource="http://identifiers.org/metanetx.reaction/MNXR105351"/>
                </rdf:Bag>
              </bqbiol:is>
              <bqbiol:hasProperty>
                <rdf:Bag>
                  <rdf:li rdf:resource="http://identifiers.org/sbo/SBO:0000176"/>
                </rdf:Bag>
              </bqbiol:hasProperty>
            </rdf:Description>
          </rdf:RDF>
        </annotation>
        <listOfReactants>
          <speciesReference species="M_m01597m__91__m__93__" stoichiometry="1" constant="true"/>
          <speciesReference species="M_m02039m__91__m__93__" stoichiometry="1" constant="true"/>
          <speciesReference species="M_m02479m__91__m__93__" stoichiometry="1" constant="true"/>
        </listOfReactants>
        <listOfProducts>
          <speciesReference species="M_m00166m__91__m__93__" stoichiometry="1" constant="true"/>
          <speciesReference species="M_m02040m__91__m__93__" stoichiometry="1" constant="true"/>
        </listOfProducts>
        <fbc:geneProductAssociation>
          <fbc:geneProductRef fbc:geneProduct="G_ENSG00000119711"/>
        </fbc:geneProductAssociation>
      </reaction>
      <reaction metaid="R_HMR_3767" sboTerm="SBO:0000176" id="R_HMR_3767" name="R_HMR_3767" reversible="false" fast="false" fbc:lowerFluxBound="FB334N0" fbc:upperFluxBound="FB467N2">
        <notes>
          <body xmlns="http://www.w3.org/1999/xhtml">
            <p>Confidence Level: 0</p>
          </body>
        </notes>
        <annotation xmlns:sbml="http://www.sbml.org/sbml/level3/version1/core">
          <rdf:RDF xmlns:rdf="http://www.w3.org/1999/02/22-rdf-syntax-ns#" xmlns:dcterms="http://purl.org/dc/terms/" xmlns:vCard="http://www.w3.org/2001/vcard-rdf/3.0#" xmlns:vCard4="http://www.w3.org/2006/vcard/ns#" xmlns:bqbiol="http://biomodels.net/biology-qualifiers/" xmlns:bqmodel="http://biomodels.net/model-qualifiers/">
            <rdf:Description rdf:about="#R_HMR_3767">
              <bqbiol:is>
                <rdf:Bag>
                  <rdf:li rdf:resource="http://identifiers.org/bigg.reaction/OIVD1m"/>
                  <rdf:li rdf:resource="http://identifiers.org/ec-code/1.2.1.25"/>
                  <rdf:li rdf:resource="http://identifiers.org/kegg.reaction/R01651"/>
                  <rdf:li rdf:resource="http://identifiers.org/metanetx.reaction/MNXR102172"/>
                  <rdf:li rdf:resource="http://identifiers.org/metanetx.reaction/MNXR107999"/>
                </rdf:Bag>
              </bqbiol:is>
              <bqbiol:hasProperty>
                <rdf:Bag>
                  <rdf:li rdf:resource="http://identifiers.org/sbo/SBO:0000176"/>
                </rdf:Bag>
              </bqbiol:hasProperty>
            </rdf:Description>
          </rdf:RDF>
        </annotation>
        <listOfReactants>
          <speciesReference species="M_m01013m__91__m__93__" stoichiometry="1" constant="true"/>
          <speciesReference species="M_m01597m__91__m__93__" stoichiometry="1" constant="true"/>
          <speciesReference species="M_m02552m__91__m__93__" stoichiometry="1" constant="true"/>
        </listOfReactants>
        <listOfProducts>
          <speciesReference species="M_m01596m__91__m__93__" stoichiometry="1" constant="true"/>
          <speciesReference species="M_m02189m__91__m__93__" stoichiometry="1" constant="true"/>
          <speciesReference species="M_m02553m__91__m__93__" stoichiometry="1" constant="true"/>
        </listOfProducts>
        <fbc:geneProductAssociation>
          <fbc:and>
            <fbc:geneProductRef fbc:geneProduct="G_ENSG00000083123"/>
            <fbc:geneProductRef fbc:geneProduct="G_ENSG00000142046"/>
            <fbc:geneProductRef fbc:geneProduct="G_ENSG00000248098"/>
          </fbc:and>
        </fbc:geneProductAssociation>
      </reaction>
      <reaction metaid="R_HMR_3769" sboTerm="SBO:0000176" id="R_HMR_3769" name="R_HMR_3769" reversible="true" fast="false" fbc:lowerFluxBound="FB113N14" fbc:upperFluxBound="FB790N14">
        <notes>
          <body xmlns="http://www.w3.org/1999/xhtml">
            <p>References:PMID:3597357;PMID:9214289</p>
            <p>Confidence Level: 0</p>
          </body>
        </notes>
        <annotation xmlns:sbml="http://www.sbml.org/sbml/level3/version1/core">
          <rdf:RDF xmlns:rdf="http://www.w3.org/1999/02/22-rdf-syntax-ns#" xmlns:dcterms="http://purl.org/dc/terms/" xmlns:vCard="http://www.w3.org/2001/vcard-rdf/3.0#" xmlns:vCard4="http://www.w3.org/2006/vcard/ns#" xmlns:bqbiol="http://biomodels.net/biology-qualifiers/" xmlns:bqmodel="http://biomodels.net/model-qualifiers/">
            <rdf:Description rdf:about="#R_HMR_3769">
              <bqbiol:is>
                <rdf:Bag>
                  <rdf:li rdf:resource="http://identifiers.org/ec-code/1.3.8.4"/>
                  <rdf:li rdf:resource="http://identifiers.org/kegg.reaction/R04095"/>
                  <rdf:li rdf:resource="http://identifiers.org/metanetx.reaction/MNXR95318"/>
                </rdf:Bag>
              </bqbiol:is>
              <bqbiol:hasProperty>
                <rdf:Bag>
                  <rdf:li rdf:resource="http://identifiers.org/sbo/SBO:0000176"/>
                </rdf:Bag>
              </bqbiol:hasProperty>
            </rdf:Description>
          </rdf:RDF>
        </annotation>
        <listOfReactants>
          <speciesReference species="M_m00826m__91__m__93__" stoichiometry="1" constant="true"/>
          <speciesReference species="M_m03102m__91__m__93__" stoichiometry="1" constant="true"/>
        </listOfReactants>
        <listOfProducts>
          <speciesReference species="M_m02189m__91__m__93__" stoichiometry="1" constant="true"/>
          <speciesReference species="M_m03103m__91__m__93__" stoichiometry="1" constant="true"/>
        </listOfProducts>
        <fbc:geneProductAssociation>
          <fbc:geneProductRef fbc:geneProduct="G_ENSG00000128928"/>
        </fbc:geneProductAssociation>
      </reaction>
      <reaction metaid="R_HMR_3783" sboTerm="SBO:0000176" id="R_HMR_3783" name="R_HMR_3783" reversible="true" fast="false" fbc:lowerFluxBound="FB138N11" fbc:upperFluxBound="FB741N11">
        <notes>
          <body xmlns="http://www.w3.org/1999/xhtml">
            <p>References:PMID:6401712</p>
            <p>Confidence Level: 0</p>
          </body>
        </notes>
        <annotation xmlns:sbml="http://www.sbml.org/sbml/level3/version1/core">
          <rdf:RDF xmlns:rdf="http://www.w3.org/1999/02/22-rdf-syntax-ns#" xmlns:dcterms="http://purl.org/dc/terms/" xmlns:vCard="http://www.w3.org/2001/vcard-rdf/3.0#" xmlns:vCard4="http://www.w3.org/2006/vcard/ns#" xmlns:bqbiol="http://biomodels.net/biology-qualifiers/" xmlns:bqmodel="http://biomodels.net/model-qualifiers/">
            <rdf:Description rdf:about="#R_HMR_3783">
              <bqbiol:is>
                <rdf:Bag>
                  <rdf:li rdf:resource="http://identifiers.org/ec-code/1.3.8.1"/>
                  <rdf:li rdf:resource="http://identifiers.org/ec-code/1.3.99.12"/>
                  <rdf:li rdf:resource="http://identifiers.org/kegg.reaction/R03172"/>
                  <rdf:li rdf:resource="http://identifiers.org/metanetx.reaction/MNXR108000"/>
                </rdf:Bag>
              </bqbiol:is>
              <bqbiol:hasProperty>
                <rdf:Bag>
                  <rdf:li rdf:resource="http://identifiers.org/sbo/SBO:0000176"/>
                </rdf:Bag>
              </bqbiol:hasProperty>
            </rdf:Description>
          </rdf:RDF>
        </annotation>
        <listOfReactants>
          <speciesReference species="M_m00663m__91__m__93__" stoichiometry="1" constant="true"/>
          <speciesReference species="M_m03103m__91__m__93__" stoichiometry="1" constant="true"/>
        </listOfReactants>
        <listOfProducts>
          <speciesReference species="M_m02999m__91__m__93__" stoichiometry="1" constant="true"/>
          <speciesReference species="M_m03102m__91__m__93__" stoichiometry="1" constant="true"/>
        </listOfProducts>
        <fbc:geneProductAssociation>
          <fbc:or>
            <fbc:geneProductRef fbc:geneProduct="G_ENSG00000122971"/>
            <fbc:geneProductRef fbc:geneProduct="G_ENSG00000196177"/>
          </fbc:or>
        </fbc:geneProductAssociation>
      </reaction>
      <reaction metaid="R_HMR_3785" sboTerm="SBO:0000176" id="R_HMR_3785" name="R_HMR_3785" reversible="false" fast="false" fbc:lowerFluxBound="FB334N0" fbc:upperFluxBound="FB473N2">
        <notes>
          <body xmlns="http://www.w3.org/1999/xhtml">
            <p>References:PMID:10671535;PMID:12467702</p>
            <p>Confidence Level: 0</p>
          </body>
        </notes>
        <annotation xmlns:sbml="http://www.sbml.org/sbml/level3/version1/core">
          <rdf:RDF xmlns:rdf="http://www.w3.org/1999/02/22-rdf-syntax-ns#" xmlns:dcterms="http://purl.org/dc/terms/" xmlns:vCard="http://www.w3.org/2001/vcard-rdf/3.0#" xmlns:vCard4="http://www.w3.org/2006/vcard/ns#" xmlns:bqbiol="http://biomodels.net/biology-qualifiers/" xmlns:bqmodel="http://biomodels.net/model-qualifiers/">
            <rdf:Description rdf:about="#R_HMR_3785">
              <bqbiol:is>
                <rdf:Bag>
                  <rdf:li rdf:resource="http://identifiers.org/bigg.reaction/ECOAH9m"/>
                  <rdf:li rdf:resource="http://identifiers.org/ec-code/4.2.1.17"/>
                  <rdf:li rdf:resource="http://identifiers.org/kegg.reaction/R04204"/>
                  <rdf:li rdf:resource="http://identifiers.org/metanetx.reaction/MNXR97894"/>
                </rdf:Bag>
              </bqbiol:is>
              <bqbiol:hasProperty>
                <rdf:Bag>
                  <rdf:li rdf:resource="http://identifiers.org/sbo/SBO:0000176"/>
                </rdf:Bag>
              </bqbiol:hasProperty>
            </rdf:Description>
          </rdf:RDF>
        </annotation>
        <listOfReactants>
          <speciesReference species="M_m02040m__91__m__93__" stoichiometry="1" constant="true"/>
          <speciesReference species="M_m02999m__91__m__93__" stoichiometry="1" constant="true"/>
        </listOfReactants>
        <listOfProducts>
          <speciesReference species="M_m00171m__91__m__93__" stoichiometry="1" constant="true"/>
        </listOfProducts>
        <fbc:geneProductAssociation>
          <fbc:and>
            <fbc:geneProductRef fbc:geneProduct="G_ENSG00000084754"/>
            <fbc:geneProductRef fbc:geneProduct="G_ENSG00000113790"/>
            <fbc:geneProductRef fbc:geneProduct="G_ENSG00000127884"/>
          </fbc:and>
        </fbc:geneProductAssociation>
      </reaction>
      <reaction metaid="R_HMR_3792" sboTerm="SBO:0000176" id="R_HMR_3792" name="R_HMR_3792" reversible="true" fast="false" fbc:lowerFluxBound="FB258N2" fbc:upperFluxBound="FB491N2">
        <notes>
          <body xmlns="http://www.w3.org/1999/xhtml">
            <p>References:PMID:5773299</p>
            <p>Confidence Level: 0</p>
          </body>
        </notes>
        <annotation xmlns:sbml="http://www.sbml.org/sbml/level3/version1/core">
          <rdf:RDF xmlns:rdf="http://www.w3.org/1999/02/22-rdf-syntax-ns#" xmlns:dcterms="http://purl.org/dc/terms/" xmlns:vCard="http://www.w3.org/2001/vcard-rdf/3.0#" xmlns:vCard4="http://www.w3.org/2006/vcard/ns#" xmlns:bqbiol="http://biomodels.net/biology-qualifiers/" xmlns:bqmodel="http://biomodels.net/model-qualifiers/">
            <rdf:Description rdf:about="#R_HMR_3792">
              <bqbiol:is>
                <rdf:Bag>
                  <rdf:li rdf:resource="http://identifiers.org/ec-code/2.6.1.22"/>
                  <rdf:li rdf:resource="http://identifiers.org/ec-code/2.6.1.40"/>
                  <rdf:li rdf:resource="http://identifiers.org/kegg.reaction/R02048"/>
                  <rdf:li rdf:resource="http://identifiers.org/metanetx.reaction/MNXR105346"/>
                </rdf:Bag>
              </bqbiol:is>
              <bqbiol:hasProperty>
                <rdf:Bag>
                  <rdf:li rdf:resource="http://identifiers.org/sbo/SBO:0000176"/>
                </rdf:Bag>
              </bqbiol:hasProperty>
            </rdf:Description>
          </rdf:RDF>
        </annotation>
        <listOfReactants>
          <speciesReference species="M_m00661m__91__m__93__" stoichiometry="1" constant="true"/>
          <speciesReference species="M_m01974m__91__m__93__" stoichiometry="1" constant="true"/>
        </listOfReactants>
        <listOfProducts>
          <speciesReference species="M_m01306m__91__m__93__" stoichiometry="1" constant="true"/>
          <speciesReference species="M_m01633m__91__m__93__" stoichiometry="1" constant="true"/>
        </listOfProducts>
        <fbc:geneProductAssociation>
          <fbc:or>
            <fbc:geneProductRef fbc:geneProduct="G_ENSG00000113492"/>
            <fbc:geneProductRef fbc:geneProduct="G_ENSG00000183044"/>
          </fbc:or>
        </fbc:geneProductAssociation>
      </reaction>
      <reaction metaid="R_HMR_3796" sboTerm="SBO:0000176" id="R_HMR_3796" name="R_HMR_3796" reversible="true" fast="false" fbc:lowerFluxBound="FB134N12" fbc:upperFluxBound="FB750N12">
        <notes>
          <body xmlns="http://www.w3.org/1999/xhtml">
            <p>References:PMID:10843999;PMID:1924964;PMID:2009071;PMID:2884217;PMID:7341659</p>
            <p>Confidence Level: 0</p>
          </body>
        </notes>
        <annotation xmlns:sbml="http://www.sbml.org/sbml/level3/version1/core">
          <rdf:RDF xmlns:rdf="http://www.w3.org/1999/02/22-rdf-syntax-ns#" xmlns:dcterms="http://purl.org/dc/terms/" xmlns:vCard="http://www.w3.org/2001/vcard-rdf/3.0#" xmlns:vCard4="http://www.w3.org/2006/vcard/ns#" xmlns:bqbiol="http://biomodels.net/biology-qualifiers/" xmlns:bqmodel="http://biomodels.net/model-qualifiers/">
            <rdf:Description rdf:about="#R_HMR_3796">
              <bqbiol:is>
                <rdf:Bag>
                  <rdf:li rdf:resource="http://identifiers.org/ec-code/6.2.1.1"/>
                  <rdf:li rdf:resource="http://identifiers.org/ec-code/6.2.1.17"/>
                  <rdf:li rdf:resource="http://identifiers.org/kegg.reaction/R00926"/>
                  <rdf:li rdf:resource="http://identifiers.org/metanetx.reaction/MNXR105315"/>
                  <rdf:li rdf:resource="http://identifiers.org/metanetx.reaction/MNXR106754"/>
                </rdf:Bag>
              </bqbiol:is>
              <bqbiol:hasProperty>
                <rdf:Bag>
                  <rdf:li rdf:resource="http://identifiers.org/sbo/SBO:0000176"/>
                </rdf:Bag>
              </bqbiol:hasProperty>
            </rdf:Description>
          </rdf:RDF>
        </annotation>
        <listOfReactants>
          <speciesReference species="M_m01334m__91__m__93__" stoichiometry="1" constant="true"/>
          <speciesReference species="M_m02039m__91__m__93__" stoichiometry="1" constant="true"/>
          <speciesReference species="M_m02774m__91__m__93__" stoichiometry="1" constant="true"/>
        </listOfReactants>
        <listOfProducts>
          <speciesReference species="M_m01597m__91__m__93__" stoichiometry="1" constant="true"/>
          <speciesReference species="M_m02775m__91__m__93__" stoichiometry="1" constant="true"/>
        </listOfProducts>
        <fbc:geneProductAssociation>
          <fbc:or>
            <fbc:geneProductRef fbc:geneProduct="G_ENSG00000111058"/>
            <fbc:geneProductRef fbc:geneProduct="G_ENSG00000131069"/>
            <fbc:geneProductRef fbc:geneProduct="G_ENSG00000154930"/>
          </fbc:or>
        </fbc:geneProductAssociation>
      </reaction>
      <reaction metaid="R_HMR_3823" sboTerm="SBO:0000176" id="R_HMR_3823" name="R_HMR_3823" reversible="true" fast="false" fbc:lowerFluxBound="FB28N43" fbc:upperFluxBound="FB988N43">
        <notes>
          <body xmlns="http://www.w3.org/1999/xhtml">
            <p>References:PMID:10329704;PMID:7639524;PMID:8687463</p>
            <p>Confidence Level: 0</p>
          </body>
        </notes>
        <annotation xmlns:sbml="http://www.sbml.org/sbml/level3/version1/core">
          <rdf:RDF xmlns:rdf="http://www.w3.org/1999/02/22-rdf-syntax-ns#" xmlns:dcterms="http://purl.org/dc/terms/" xmlns:vCard="http://www.w3.org/2001/vcard-rdf/3.0#" xmlns:vCard4="http://www.w3.org/2006/vcard/ns#" xmlns:bqbiol="http://biomodels.net/biology-qualifiers/" xmlns:bqmodel="http://biomodels.net/model-qualifiers/">
            <rdf:Description rdf:about="#R_HMR_3823">
              <bqbiol:is>
                <rdf:Bag>
                  <rdf:li rdf:resource="http://identifiers.org/bigg.reaction/HACD9m"/>
                  <rdf:li rdf:resource="http://identifiers.org/ec-code/1.1.1.178"/>
                  <rdf:li rdf:resource="http://identifiers.org/ec-code/1.1.1.35"/>
                  <rdf:li rdf:resource="http://identifiers.org/kegg.reaction/R04203"/>
                  <rdf:li rdf:resource="http://identifiers.org/metanetx.reaction/MNXR100550"/>
                </rdf:Bag>
              </bqbiol:is>
              <bqbiol:hasProperty>
                <rdf:Bag>
                  <rdf:li rdf:resource="http://identifiers.org/sbo/SBO:0000176"/>
                </rdf:Bag>
              </bqbiol:hasProperty>
            </rdf:Description>
          </rdf:RDF>
        </annotation>
        <listOfReactants>
          <speciesReference species="M_m00171m__91__m__93__" stoichiometry="1" constant="true"/>
          <speciesReference species="M_m02552m__91__m__93__" stoichiometry="1" constant="true"/>
        </listOfReactants>
        <listOfProducts>
          <speciesReference species="M_m00662m__91__m__93__" stoichiometry="1" constant="true"/>
          <speciesReference species="M_m02039m__91__m__93__" stoichiometry="1" constant="true"/>
          <speciesReference species="M_m02553m__91__m__93__" stoichiometry="1" constant="true"/>
        </listOfProducts>
        <fbc:geneProductAssociation>
          <fbc:or>
            <fbc:geneProductRef fbc:geneProduct="G_ENSG00000072506"/>
            <fbc:geneProductRef fbc:geneProduct="G_ENSG00000138796"/>
          </fbc:or>
        </fbc:geneProductAssociation>
      </reaction>
      <reaction metaid="R_HMR_6416" sboTerm="SBO:0000176" id="R_HMR_6416" name="R_HMR_6416" reversible="false" fast="false" fbc:lowerFluxBound="FB334N0" fbc:upperFluxBound="FB467N2">
        <notes>
          <body xmlns="http://www.w3.org/1999/xhtml">
            <p>References:PMID:11839747;PMID:12387880;PMID:15576032</p>
            <p>Confidence Level: 0</p>
          </body>
        </notes>
        <annotation xmlns:sbml="http://www.sbml.org/sbml/level3/version1/core">
          <rdf:RDF xmlns:rdf="http://www.w3.org/1999/02/22-rdf-syntax-ns#" xmlns:dcterms="http://purl.org/dc/terms/" xmlns:vCard="http://www.w3.org/2001/vcard-rdf/3.0#" xmlns:vCard4="http://www.w3.org/2006/vcard/ns#" xmlns:bqbiol="http://biomodels.net/biology-qualifiers/" xmlns:bqmodel="http://biomodels.net/model-qualifiers/">
            <rdf:Description rdf:about="#R_HMR_6416">
              <bqbiol:is>
                <rdf:Bag>
                  <rdf:li rdf:resource="http://identifiers.org/ec-code/1.2.4.4"/>
                  <rdf:li rdf:resource="http://identifiers.org/kegg.reaction/R01701"/>
                  <rdf:li rdf:resource="http://identifiers.org/metanetx.reaction/MNXR107131"/>
                  <rdf:li rdf:resource="http://identifiers.org/metanetx.reaction/MNXR94910"/>
                </rdf:Bag>
              </bqbiol:is>
              <bqbiol:hasProperty>
                <rdf:Bag>
                  <rdf:li rdf:resource="http://identifiers.org/sbo/SBO:0000176"/>
                </rdf:Bag>
              </bqbiol:hasProperty>
            </rdf:Description>
          </rdf:RDF>
        </annotation>
        <listOfReactants>
          <speciesReference species="M_m00824m__91__m__93__" stoichiometry="1" constant="true"/>
          <speciesReference species="M_m02039m__91__m__93__" stoichiometry="1" constant="true"/>
          <speciesReference species="M_m02393m__91__m__93__" stoichiometry="1" constant="true"/>
        </listOfReactants>
        <listOfProducts>
          <speciesReference species="M_m01596m__91__m__93__" stoichiometry="1" constant="true"/>
          <speciesReference species="M_m02857m__91__m__93__" stoichiometry="1" constant="true"/>
        </listOfProducts>
        <fbc:geneProductAssociation>
          <fbc:and>
            <fbc:geneProductRef fbc:geneProduct="G_ENSG00000083123"/>
            <fbc:geneProductRef fbc:geneProduct="G_ENSG00000142046"/>
            <fbc:geneProductRef fbc:geneProduct="G_ENSG00000248098"/>
          </fbc:and>
        </fbc:geneProductAssociation>
      </reaction>
      <reaction metaid="R_HMR_3988" sboTerm="SBO:0000176" id="R_HMR_3988" name="R_HMR_3988" reversible="false" fast="false" fbc:lowerFluxBound="FB334N0" fbc:upperFluxBound="FB955N33">
        <notes>
          <body xmlns="http://www.w3.org/1999/xhtml">
            <p>References:PMID:10481922;PMID:2423070;PMID:6219664;PMID:758959</p>
            <p>Confidence Level: 0</p>
          </body>
        </notes>
        <annotation xmlns:sbml="http://www.sbml.org/sbml/level3/version1/core">
          <rdf:RDF xmlns:rdf="http://www.w3.org/1999/02/22-rdf-syntax-ns#" xmlns:dcterms="http://purl.org/dc/terms/" xmlns:vCard="http://www.w3.org/2001/vcard-rdf/3.0#" xmlns:vCard4="http://www.w3.org/2006/vcard/ns#" xmlns:bqbiol="http://biomodels.net/biology-qualifiers/" xmlns:bqmodel="http://biomodels.net/model-qualifiers/">
            <rdf:Description rdf:about="#R_HMR_3988">
              <bqbiol:is>
                <rdf:Bag>
                  <rdf:li rdf:resource="http://identifiers.org/ec-code/3.2.1.52"/>
                  <rdf:li rdf:resource="http://identifiers.org/kegg.reaction/R00022"/>
                  <rdf:li rdf:resource="http://identifiers.org/metanetx.reaction/MNXR100746"/>
                  <rdf:li rdf:resource="http://identifiers.org/metanetx.reaction/MNXR95628"/>
                </rdf:Bag>
              </bqbiol:is>
              <bqbiol:hasProperty>
                <rdf:Bag>
                  <rdf:li rdf:resource="http://identifiers.org/sbo/SBO:0000176"/>
                </rdf:Bag>
              </bqbiol:hasProperty>
            </rdf:Description>
          </rdf:RDF>
        </annotation>
        <listOfReactants>
          <speciesReference species="M_m01439l__91__l__93__" stoichiometry="1" constant="true"/>
          <speciesReference species="M_m02040l__91__l__93__" stoichiometry="1" constant="true"/>
        </listOfReactants>
        <listOfProducts>
          <speciesReference species="M_m02527l__91__l__93__" stoichiometry="2" constant="true"/>
        </listOfProducts>
        <fbc:geneProductAssociation>
          <fbc:or>
            <fbc:geneProductRef fbc:geneProduct="G_ENSG00000049860"/>
            <fbc:geneProductRef fbc:geneProduct="G_ENSG00000169660"/>
            <fbc:geneProductRef fbc:geneProduct="G_ENSG00000213614"/>
          </fbc:or>
        </fbc:geneProductAssociation>
      </reaction>
      <reaction metaid="R_HMR_4124" sboTerm="SBO:0000176" id="R_HMR_4124" name="R_HMR_4124" reversible="false" fast="false" fbc:lowerFluxBound="FB334N0" fbc:upperFluxBound="FB622N6">
        <notes>
          <body xmlns="http://www.w3.org/1999/xhtml">
            <p>References:PMID:11877387</p>
            <p>Confidence Level: 0</p>
          </body>
        </notes>
        <annotation xmlns:sbml="http://www.sbml.org/sbml/level3/version1/core">
          <rdf:RDF xmlns:rdf="http://www.w3.org/1999/02/22-rdf-syntax-ns#" xmlns:dcterms="http://purl.org/dc/terms/" xmlns:vCard="http://www.w3.org/2001/vcard-rdf/3.0#" xmlns:vCard4="http://www.w3.org/2006/vcard/ns#" xmlns:bqbiol="http://biomodels.net/biology-qualifiers/" xmlns:bqmodel="http://biomodels.net/model-qualifiers/">
            <rdf:Description rdf:about="#R_HMR_4124">
              <bqbiol:is>
                <rdf:Bag>
                  <rdf:li rdf:resource="http://identifiers.org/bigg.reaction/UDPGLDCg"/>
                  <rdf:li rdf:resource="http://identifiers.org/ec-code/4.1.1.35"/>
                  <rdf:li rdf:resource="http://identifiers.org/kegg.reaction/R01384"/>
                  <rdf:li rdf:resource="http://identifiers.org/metanetx.reaction/MNXR105068"/>
                </rdf:Bag>
              </bqbiol:is>
              <bqbiol:hasProperty>
                <rdf:Bag>
                  <rdf:li rdf:resource="http://identifiers.org/sbo/SBO:0000176"/>
                </rdf:Bag>
              </bqbiol:hasProperty>
            </rdf:Description>
          </rdf:RDF>
        </annotation>
        <listOfReactants>
          <speciesReference species="M_m02039r__91__r__93__" stoichiometry="1" constant="true"/>
          <speciesReference species="M_m03109r__91__r__93__" stoichiometry="1" constant="true"/>
        </listOfReactants>
        <listOfProducts>
          <speciesReference species="M_m01596r__91__r__93__" stoichiometry="1" constant="true"/>
          <speciesReference species="M_m03112r__91__r__93__" stoichiometry="1" constant="true"/>
        </listOfProducts>
        <fbc:geneProductAssociation>
          <fbc:geneProductRef fbc:geneProduct="G_ENSG00000115652"/>
        </fbc:geneProductAssociation>
      </reaction>
      <reaction metaid="R_HMR_4158" sboTerm="SBO:0000176" id="R_HMR_4158" name="R_HMR_4158" reversible="false" fast="false" fbc:lowerFluxBound="FB334N0" fbc:upperFluxBound="FB695N9">
        <notes>
          <body xmlns="http://www.w3.org/1999/xhtml">
            <p>References:PMID:6303311</p>
            <p>Confidence Level: 0</p>
          </body>
        </notes>
        <annotation xmlns:sbml="http://www.sbml.org/sbml/level3/version1/core">
          <rdf:RDF xmlns:rdf="http://www.w3.org/1999/02/22-rdf-syntax-ns#" xmlns:dcterms="http://purl.org/dc/terms/" xmlns:vCard="http://www.w3.org/2001/vcard-rdf/3.0#" xmlns:vCard4="http://www.w3.org/2006/vcard/ns#" xmlns:bqbiol="http://biomodels.net/biology-qualifiers/" xmlns:bqmodel="http://biomodels.net/model-qualifiers/">
            <rdf:Description rdf:about="#R_HMR_4158">
              <bqbiol:is>
                <rdf:Bag>
                  <rdf:li rdf:resource="http://identifiers.org/bigg.reaction/UAGDP"/>
                  <rdf:li rdf:resource="http://identifiers.org/ec-code/2.7.7.23"/>
                  <rdf:li rdf:resource="http://identifiers.org/kegg.reaction/R00415"/>
                  <rdf:li rdf:resource="http://identifiers.org/metanetx.reaction/MNXR105033"/>
                </rdf:Bag>
              </bqbiol:is>
              <bqbiol:hasProperty>
                <rdf:Bag>
                  <rdf:li rdf:resource="http://identifiers.org/sbo/SBO:0000176"/>
                </rdf:Bag>
              </bqbiol:hasProperty>
            </rdf:Description>
          </rdf:RDF>
        </annotation>
        <listOfReactants>
          <speciesReference species="M_m02039c__91__c__93__" stoichiometry="1" constant="true"/>
          <speciesReference species="M_m02528c__91__c__93__" stoichiometry="1" constant="true"/>
          <speciesReference species="M_m03130c__91__c__93__" stoichiometry="1" constant="true"/>
        </listOfReactants>
        <listOfProducts>
          <speciesReference species="M_m02759c__91__c__93__" stoichiometry="1" constant="true"/>
          <speciesReference species="M_m03111c__91__c__93__" stoichiometry="1" constant="true"/>
        </listOfProducts>
        <fbc:geneProductAssociation>
          <fbc:or>
            <fbc:geneProductRef fbc:geneProduct="G_ENSG00000117143"/>
            <fbc:geneProductRef fbc:geneProduct="G_ENSG00000197355"/>
          </fbc:or>
        </fbc:geneProductAssociation>
      </reaction>
      <reaction metaid="R_HMR_4159" sboTerm="SBO:0000176" id="R_HMR_4159" name="R_HMR_4159" reversible="true" fast="false" fbc:lowerFluxBound="FB207N5" fbc:upperFluxBound="FB589N5">
        <notes>
          <body xmlns="http://www.w3.org/1999/xhtml">
            <p>References:PMID:11841944;PMID:2820646;PMID:656081</p>
            <p>Confidence Level: 0</p>
          </body>
        </notes>
        <annotation xmlns:sbml="http://www.sbml.org/sbml/level3/version1/core">
          <rdf:RDF xmlns:rdf="http://www.w3.org/1999/02/22-rdf-syntax-ns#" xmlns:dcterms="http://purl.org/dc/terms/" xmlns:vCard="http://www.w3.org/2001/vcard-rdf/3.0#" xmlns:vCard4="http://www.w3.org/2006/vcard/ns#" xmlns:bqbiol="http://biomodels.net/biology-qualifiers/" xmlns:bqmodel="http://biomodels.net/model-qualifiers/">
            <rdf:Description rdf:about="#R_HMR_4159">
              <bqbiol:is>
                <rdf:Bag>
                  <rdf:li rdf:resource="http://identifiers.org/bigg.reaction/UAG4E"/>
                  <rdf:li rdf:resource="http://identifiers.org/ec-code/5.1.3.7"/>
                  <rdf:li rdf:resource="http://identifiers.org/kegg.reaction/R00418"/>
                  <rdf:li rdf:resource="http://identifiers.org/metanetx.reaction/MNXR105026"/>
                  <rdf:li rdf:resource="http://identifiers.org/metanetx.reaction/MNXR105027"/>
                </rdf:Bag>
              </bqbiol:is>
              <bqbiol:hasProperty>
                <rdf:Bag>
                  <rdf:li rdf:resource="http://identifiers.org/sbo/SBO:0000176"/>
                </rdf:Bag>
              </bqbiol:hasProperty>
            </rdf:Description>
          </rdf:RDF>
        </annotation>
        <listOfReactants>
          <speciesReference species="M_m03110c__91__c__93__" stoichiometry="1" constant="true"/>
        </listOfReactants>
        <listOfProducts>
          <speciesReference species="M_m03111c__91__c__93__" stoichiometry="1" constant="true"/>
        </listOfProducts>
        <fbc:geneProductAssociation>
          <fbc:geneProductRef fbc:geneProduct="G_ENSG00000117308"/>
        </fbc:geneProductAssociation>
      </reaction>
      <reaction metaid="R_HMR_4299" sboTerm="SBO:0000176" id="R_HMR_4299" name="R_HMR_4299" reversible="false" fast="false" fbc:lowerFluxBound="FB334N0" fbc:upperFluxBound="FB761N12">
        <notes>
          <body xmlns="http://www.w3.org/1999/xhtml">
            <p>References:PMID:10481053;PMID:12965206;PMID:14484386;PMID:7577655</p>
            <p>Confidence Level: 0</p>
          </body>
        </notes>
        <annotation xmlns:sbml="http://www.sbml.org/sbml/level3/version1/core">
          <rdf:RDF xmlns:rdf="http://www.w3.org/1999/02/22-rdf-syntax-ns#" xmlns:dcterms="http://purl.org/dc/terms/" xmlns:vCard="http://www.w3.org/2001/vcard-rdf/3.0#" xmlns:vCard4="http://www.w3.org/2006/vcard/ns#" xmlns:bqbiol="http://biomodels.net/biology-qualifiers/" xmlns:bqmodel="http://biomodels.net/model-qualifiers/">
            <rdf:Description rdf:about="#R_HMR_4299">
              <bqbiol:is>
                <rdf:Bag>
                  <rdf:li rdf:resource="http://identifiers.org/bigg.reaction/G6PDA"/>
                  <rdf:li rdf:resource="http://identifiers.org/ec-code/3.5.99.6"/>
                  <rdf:li rdf:resource="http://identifiers.org/kegg.reaction/R00765"/>
                  <rdf:li rdf:resource="http://identifiers.org/metanetx.reaction/MNXR99905"/>
                </rdf:Bag>
              </bqbiol:is>
              <bqbiol:hasProperty>
                <rdf:Bag>
                  <rdf:li rdf:resource="http://identifiers.org/sbo/SBO:0000176"/>
                </rdf:Bag>
              </bqbiol:hasProperty>
            </rdf:Description>
          </rdf:RDF>
        </annotation>
        <listOfReactants>
          <speciesReference species="M_m01963c__91__c__93__" stoichiometry="1" constant="true"/>
          <speciesReference species="M_m02040c__91__c__93__" stoichiometry="1" constant="true"/>
        </listOfReactants>
        <listOfProducts>
          <speciesReference species="M_m01845c__91__c__93__" stoichiometry="1" constant="true"/>
          <speciesReference species="M_m02039c__91__c__93__" stoichiometry="1" constant="true"/>
          <speciesReference species="M_m02578c__91__c__93__" stoichiometry="1" constant="true"/>
        </listOfProducts>
        <fbc:geneProductAssociation>
          <fbc:or>
            <fbc:geneProductRef fbc:geneProduct="G_ENSG00000113552"/>
            <fbc:geneProductRef fbc:geneProduct="G_ENSG00000163281"/>
          </fbc:or>
        </fbc:geneProductAssociation>
      </reaction>
      <reaction metaid="R_HMR_4524" sboTerm="SBO:0000176" id="R_HMR_4524" name="R_HMR_4524" reversible="false" fast="false" fbc:lowerFluxBound="FB334N0" fbc:upperFluxBound="FB782N14">
        <notes>
          <body xmlns="http://www.w3.org/1999/xhtml">
            <p>References:PMID:10824116;PMID:9523722</p>
            <p>Confidence Level: 0</p>
          </body>
        </notes>
        <annotation xmlns:sbml="http://www.sbml.org/sbml/level3/version1/core">
          <rdf:RDF xmlns:rdf="http://www.w3.org/1999/02/22-rdf-syntax-ns#" xmlns:dcterms="http://purl.org/dc/terms/" xmlns:vCard="http://www.w3.org/2001/vcard-rdf/3.0#" xmlns:vCard4="http://www.w3.org/2006/vcard/ns#" xmlns:bqbiol="http://biomodels.net/biology-qualifiers/" xmlns:bqmodel="http://biomodels.net/model-qualifiers/">
            <rdf:Description rdf:about="#R_HMR_4524">
              <bqbiol:is>
                <rdf:Bag>
                  <rdf:li rdf:resource="http://identifiers.org/bigg.reaction/ACGAMK"/>
                  <rdf:li rdf:resource="http://identifiers.org/ec-code/2.7.1.59"/>
                  <rdf:li rdf:resource="http://identifiers.org/kegg.reaction/R01201"/>
                  <rdf:li rdf:resource="http://identifiers.org/metanetx.reaction/MNXR95249"/>
                </rdf:Bag>
              </bqbiol:is>
              <bqbiol:hasProperty>
                <rdf:Bag>
                  <rdf:li rdf:resource="http://identifiers.org/sbo/SBO:0000176"/>
                </rdf:Bag>
              </bqbiol:hasProperty>
            </rdf:Description>
          </rdf:RDF>
        </annotation>
        <listOfReactants>
          <speciesReference species="M_m01371c__91__c__93__" stoichiometry="1" constant="true"/>
          <speciesReference species="M_m02527c__91__c__93__" stoichiometry="1" constant="true"/>
        </listOfReactants>
        <listOfProducts>
          <speciesReference species="M_m01285c__91__c__93__" stoichiometry="1" constant="true"/>
          <speciesReference species="M_m02039c__91__c__93__" stoichiometry="1" constant="true"/>
          <speciesReference species="M_m02529c__91__c__93__" stoichiometry="1" constant="true"/>
        </listOfProducts>
        <fbc:geneProductAssociation>
          <fbc:geneProductRef fbc:geneProduct="G_ENSG00000124357"/>
        </fbc:geneProductAssociation>
      </reaction>
      <reaction metaid="R_HMR_4527" sboTerm="SBO:0000176" id="R_HMR_4527" name="R_HMR_4527" reversible="true" fast="false" fbc:lowerFluxBound="FB84N20" fbc:upperFluxBound="FB858N20">
        <notes>
          <body xmlns="http://www.w3.org/1999/xhtml">
            <p>References:PMID:10502668;PMID:11098137;PMID:3977862;PMID:3995085;PMID:6303311;PMID:9990133</p>
            <p>Confidence Level: 0</p>
          </body>
        </notes>
        <annotation xmlns:sbml="http://www.sbml.org/sbml/level3/version1/core">
          <rdf:RDF xmlns:rdf="http://www.w3.org/1999/02/22-rdf-syntax-ns#" xmlns:dcterms="http://purl.org/dc/terms/" xmlns:vCard="http://www.w3.org/2001/vcard-rdf/3.0#" xmlns:vCard4="http://www.w3.org/2006/vcard/ns#" xmlns:bqbiol="http://biomodels.net/biology-qualifiers/" xmlns:bqmodel="http://biomodels.net/model-qualifiers/">
            <rdf:Description rdf:about="#R_HMR_4527">
              <bqbiol:is>
                <rdf:Bag>
                  <rdf:li rdf:resource="http://identifiers.org/bigg.reaction/ACGAM2E"/>
                  <rdf:li rdf:resource="http://identifiers.org/ec-code/5.1.3.8"/>
                  <rdf:li rdf:resource="http://identifiers.org/kegg.reaction/R01207"/>
                  <rdf:li rdf:resource="http://identifiers.org/metanetx.reaction/MNXR95247"/>
                </rdf:Bag>
              </bqbiol:is>
              <bqbiol:hasProperty>
                <rdf:Bag>
                  <rdf:li rdf:resource="http://identifiers.org/sbo/SBO:0000176"/>
                </rdf:Bag>
              </bqbiol:hasProperty>
            </rdf:Description>
          </rdf:RDF>
        </annotation>
        <listOfReactants>
          <speciesReference species="M_m02524c__91__c__93__" stoichiometry="1" constant="true"/>
        </listOfReactants>
        <listOfProducts>
          <speciesReference species="M_m02527c__91__c__93__" stoichiometry="1" constant="true"/>
        </listOfProducts>
        <fbc:geneProductAssociation>
          <fbc:geneProductRef fbc:geneProduct="G_ENSG00000102032"/>
        </fbc:geneProductAssociation>
      </reaction>
      <reaction metaid="R_HMR_4531" sboTerm="SBO:0000176" id="R_HMR_4531" name="R_HMR_4531" reversible="false" fast="false" fbc:lowerFluxBound="FB334N0" fbc:upperFluxBound="FB437N1">
        <notes>
          <body xmlns="http://www.w3.org/1999/xhtml">
            <p>References:PMID:11522391;PMID:12192086</p>
            <p>Confidence Level: 0</p>
          </body>
        </notes>
        <annotation xmlns:sbml="http://www.sbml.org/sbml/level3/version1/core">
          <rdf:RDF xmlns:rdf="http://www.w3.org/1999/02/22-rdf-syntax-ns#" xmlns:dcterms="http://purl.org/dc/terms/" xmlns:vCard="http://www.w3.org/2001/vcard-rdf/3.0#" xmlns:vCard4="http://www.w3.org/2006/vcard/ns#" xmlns:bqbiol="http://biomodels.net/biology-qualifiers/" xmlns:bqmodel="http://biomodels.net/model-qualifiers/">
            <rdf:Description rdf:about="#R_HMR_4531">
              <bqbiol:is>
                <rdf:Bag>
                  <rdf:li rdf:resource="http://identifiers.org/ec-code/1.14.18.2"/>
                  <rdf:li rdf:resource="http://identifiers.org/kegg.reaction/R01803"/>
                  <rdf:li rdf:resource="http://identifiers.org/metanetx.reaction/MNXR105335"/>
                  <rdf:li rdf:resource="http://identifiers.org/metanetx.reaction/MNXR107180"/>
                </rdf:Bag>
              </bqbiol:is>
              <bqbiol:hasProperty>
                <rdf:Bag>
                  <rdf:li rdf:resource="http://identifiers.org/sbo/SBO:0000176"/>
                </rdf:Bag>
              </bqbiol:hasProperty>
            </rdf:Description>
          </rdf:RDF>
        </annotation>
        <listOfReactants>
          <speciesReference species="M_m02039c__91__c__93__" stoichiometry="1" constant="true"/>
          <speciesReference species="M_m02543c__91__c__93__" stoichiometry="1" constant="true"/>
          <speciesReference species="M_m02553c__91__c__93__" stoichiometry="1" constant="true"/>
          <speciesReference species="M_m02630c__91__c__93__" stoichiometry="1" constant="true"/>
        </listOfReactants>
        <listOfProducts>
          <speciesReference species="M_m02040c__91__c__93__" stoichiometry="1" constant="true"/>
          <speciesReference species="M_m02552c__91__c__93__" stoichiometry="1" constant="true"/>
          <speciesReference species="M_m02565c__91__c__93__" stoichiometry="1" constant="true"/>
        </listOfProducts>
      </reaction>
      <reaction metaid="R_HMR_4532" sboTerm="SBO:0000176" id="R_HMR_4532" name="R_HMR_4532" reversible="true" fast="false" fbc:lowerFluxBound="FB119N14" fbc:upperFluxBound="FB779N14">
        <notes>
          <body xmlns="http://www.w3.org/1999/xhtml">
            <p>References:PMID:1577759;PMID:422125;PMID:4288894;PMID:4803836;PMID:9689047</p>
            <p>Confidence Level: 0</p>
          </body>
        </notes>
        <annotation xmlns:sbml="http://www.sbml.org/sbml/level3/version1/core">
          <rdf:RDF xmlns:rdf="http://www.w3.org/1999/02/22-rdf-syntax-ns#" xmlns:dcterms="http://purl.org/dc/terms/" xmlns:vCard="http://www.w3.org/2001/vcard-rdf/3.0#" xmlns:vCard4="http://www.w3.org/2006/vcard/ns#" xmlns:bqbiol="http://biomodels.net/biology-qualifiers/" xmlns:bqmodel="http://biomodels.net/model-qualifiers/">
            <rdf:Description rdf:about="#R_HMR_4532">
              <bqbiol:is>
                <rdf:Bag>
                  <rdf:li rdf:resource="http://identifiers.org/ec-code/2.7.7.43"/>
                  <rdf:li rdf:resource="http://identifiers.org/kegg.reaction/R04215"/>
                  <rdf:li rdf:resource="http://identifiers.org/metanetx.reaction/MNXR105365"/>
                  <rdf:li rdf:resource="http://identifiers.org/metanetx.reaction/MNXR108739"/>
                </rdf:Bag>
              </bqbiol:is>
              <bqbiol:hasProperty>
                <rdf:Bag>
                  <rdf:li rdf:resource="http://identifiers.org/sbo/SBO:0000176"/>
                </rdf:Bag>
              </bqbiol:hasProperty>
            </rdf:Description>
          </rdf:RDF>
        </annotation>
        <listOfReactants>
          <speciesReference species="M_m01593c__91__c__93__" stoichiometry="1" constant="true"/>
          <speciesReference species="M_m02759c__91__c__93__" stoichiometry="1" constant="true"/>
        </listOfReactants>
        <listOfProducts>
          <speciesReference species="M_m01623c__91__c__93__" stoichiometry="1" constant="true"/>
          <speciesReference species="M_m02565c__91__c__93__" stoichiometry="1" constant="true"/>
        </listOfProducts>
        <fbc:geneProductAssociation>
          <fbc:geneProductRef fbc:geneProduct="G_ENSG00000111726"/>
        </fbc:geneProductAssociation>
      </reaction>
      <reaction metaid="R_HMR_4533" sboTerm="SBO:0000176" id="R_HMR_4533" name="R_HMR_4533" reversible="false" fast="false" fbc:lowerFluxBound="FB334N0" fbc:upperFluxBound="FB437N1">
        <notes>
          <body xmlns="http://www.w3.org/1999/xhtml">
            <p>References:PMID:11211935;PMID:2249689;PMID:8112313</p>
            <p>Confidence Level: 0</p>
          </body>
        </notes>
        <annotation xmlns:sbml="http://www.sbml.org/sbml/level3/version1/core">
          <rdf:RDF xmlns:rdf="http://www.w3.org/1999/02/22-rdf-syntax-ns#" xmlns:dcterms="http://purl.org/dc/terms/" xmlns:vCard="http://www.w3.org/2001/vcard-rdf/3.0#" xmlns:vCard4="http://www.w3.org/2006/vcard/ns#" xmlns:bqbiol="http://biomodels.net/biology-qualifiers/" xmlns:bqmodel="http://biomodels.net/model-qualifiers/">
            <rdf:Description rdf:about="#R_HMR_4533">
              <bqbiol:is>
                <rdf:Bag>
                  <rdf:li rdf:resource="http://identifiers.org/ec-code/1.14.18.2"/>
                  <rdf:li rdf:resource="http://identifiers.org/kegg.reaction/R01115"/>
                  <rdf:li rdf:resource="http://identifiers.org/metanetx.reaction/MNXR105317"/>
                  <rdf:li rdf:resource="http://identifiers.org/metanetx.reaction/MNXR106831"/>
                </rdf:Bag>
              </bqbiol:is>
              <bqbiol:hasProperty>
                <rdf:Bag>
                  <rdf:li rdf:resource="http://identifiers.org/sbo/SBO:0000176"/>
                </rdf:Bag>
              </bqbiol:hasProperty>
            </rdf:Description>
          </rdf:RDF>
        </annotation>
        <listOfReactants>
          <speciesReference species="M_m01593c__91__c__93__" stoichiometry="1" constant="true"/>
          <speciesReference species="M_m02040c__91__c__93__" stoichiometry="1" constant="true"/>
          <speciesReference species="M_m02552c__91__c__93__" stoichiometry="1" constant="true"/>
        </listOfReactants>
        <listOfProducts>
          <speciesReference species="M_m01592c__91__c__93__" stoichiometry="1" constant="true"/>
          <speciesReference species="M_m02039c__91__c__93__" stoichiometry="1" constant="true"/>
          <speciesReference species="M_m02553c__91__c__93__" stoichiometry="1" constant="true"/>
          <speciesReference species="M_m02630c__91__c__93__" stoichiometry="1" constant="true"/>
        </listOfProducts>
      </reaction>
      <reaction metaid="R_HMR_4536" sboTerm="SBO:0000176" id="R_HMR_4536" name="R_HMR_4536" reversible="true" fast="false" fbc:lowerFluxBound="FB119N14" fbc:upperFluxBound="FB779N14">
        <notes>
          <body xmlns="http://www.w3.org/1999/xhtml">
            <p>References:PMID:6084482;PMID:9689047</p>
            <p>Confidence Level: 0</p>
          </body>
        </notes>
        <annotation xmlns:sbml="http://www.sbml.org/sbml/level3/version1/core">
          <rdf:RDF xmlns:rdf="http://www.w3.org/1999/02/22-rdf-syntax-ns#" xmlns:dcterms="http://purl.org/dc/terms/" xmlns:vCard="http://www.w3.org/2001/vcard-rdf/3.0#" xmlns:vCard4="http://www.w3.org/2006/vcard/ns#" xmlns:bqbiol="http://biomodels.net/biology-qualifiers/" xmlns:bqmodel="http://biomodels.net/model-qualifiers/">
            <rdf:Description rdf:about="#R_HMR_4536">
              <bqbiol:is>
                <rdf:Bag>
                  <rdf:li rdf:resource="http://identifiers.org/bigg.reaction/CMPSASn"/>
                  <rdf:li rdf:resource="http://identifiers.org/ec-code/2.7.7.43"/>
                  <rdf:li rdf:resource="http://identifiers.org/kegg.reaction/R01117"/>
                  <rdf:li rdf:resource="http://identifiers.org/metanetx.reaction/MNXR95295"/>
                </rdf:Bag>
              </bqbiol:is>
              <bqbiol:hasProperty>
                <rdf:Bag>
                  <rdf:li rdf:resource="http://identifiers.org/sbo/SBO:0000176"/>
                </rdf:Bag>
              </bqbiol:hasProperty>
            </rdf:Description>
          </rdf:RDF>
        </annotation>
        <listOfReactants>
          <speciesReference species="M_m01592n__91__n__93__" stoichiometry="1" constant="true"/>
          <speciesReference species="M_m02759n__91__n__93__" stoichiometry="1" constant="true"/>
        </listOfReactants>
        <listOfProducts>
          <speciesReference species="M_m01623n__91__n__93__" stoichiometry="1" constant="true"/>
          <speciesReference species="M_m02543n__91__n__93__" stoichiometry="1" constant="true"/>
        </listOfProducts>
        <fbc:geneProductAssociation>
          <fbc:geneProductRef fbc:geneProduct="G_ENSG00000111726"/>
        </fbc:geneProductAssociation>
      </reaction>
      <reaction metaid="R_HMR_4629" sboTerm="SBO:0000176" id="R_HMR_4629" name="R_HMR_4629" reversible="false" fast="false" fbc:lowerFluxBound="FB334N0" fbc:upperFluxBound="FB616N6">
        <notes>
          <body xmlns="http://www.w3.org/1999/xhtml">
            <p>Confidence Level: 0</p>
          </body>
        </notes>
        <annotation xmlns:sbml="http://www.sbml.org/sbml/level3/version1/core">
          <rdf:RDF xmlns:rdf="http://www.w3.org/1999/02/22-rdf-syntax-ns#" xmlns:dcterms="http://purl.org/dc/terms/" xmlns:vCard="http://www.w3.org/2001/vcard-rdf/3.0#" xmlns:vCard4="http://www.w3.org/2006/vcard/ns#" xmlns:bqbiol="http://biomodels.net/biology-qualifiers/" xmlns:bqmodel="http://biomodels.net/model-qualifiers/">
            <rdf:Description rdf:about="#R_HMR_4629">
              <bqbiol:is>
                <rdf:Bag>
                  <rdf:li rdf:resource="http://identifiers.org/bigg.reaction/AGDC"/>
                  <rdf:li rdf:resource="http://identifiers.org/ec-code/3.5.1.25"/>
                  <rdf:li rdf:resource="http://identifiers.org/kegg.reaction/R02059"/>
                  <rdf:li rdf:resource="http://identifiers.org/metanetx.reaction/MNXR95528"/>
                </rdf:Bag>
              </bqbiol:is>
              <bqbiol:hasProperty>
                <rdf:Bag>
                  <rdf:li rdf:resource="http://identifiers.org/sbo/SBO:0000176"/>
                </rdf:Bag>
              </bqbiol:hasProperty>
            </rdf:Description>
          </rdf:RDF>
        </annotation>
        <listOfReactants>
          <speciesReference species="M_m02040c__91__c__93__" stoichiometry="1" constant="true"/>
          <speciesReference species="M_m02529c__91__c__93__" stoichiometry="1" constant="true"/>
        </listOfReactants>
        <listOfProducts>
          <speciesReference species="M_m01252c__91__c__93__" stoichiometry="1" constant="true"/>
          <speciesReference species="M_m01963c__91__c__93__" stoichiometry="1" constant="true"/>
        </listOfProducts>
        <fbc:geneProductAssociation>
          <fbc:or>
            <fbc:geneProductRef fbc:geneProduct="G_ENSG00000162066"/>
            <fbc:geneProductRef fbc:geneProduct="G_ENSG00000205923"/>
          </fbc:or>
        </fbc:geneProductAssociation>
      </reaction>
      <reaction metaid="R_HMR_4631" sboTerm="SBO:0000176" id="R_HMR_4631" name="R_HMR_4631" reversible="false" fast="false" fbc:lowerFluxBound="FB334N0" fbc:upperFluxBound="FB569N5">
        <notes>
          <body xmlns="http://www.w3.org/1999/xhtml">
            <p>References:PMID:11004509;PMID:1149741</p>
            <p>Confidence Level: 0</p>
          </body>
        </notes>
        <annotation xmlns:sbml="http://www.sbml.org/sbml/level3/version1/core">
          <rdf:RDF xmlns:rdf="http://www.w3.org/1999/02/22-rdf-syntax-ns#" xmlns:dcterms="http://purl.org/dc/terms/" xmlns:vCard="http://www.w3.org/2001/vcard-rdf/3.0#" xmlns:vCard4="http://www.w3.org/2006/vcard/ns#" xmlns:bqbiol="http://biomodels.net/biology-qualifiers/" xmlns:bqmodel="http://biomodels.net/model-qualifiers/">
            <rdf:Description rdf:about="#R_HMR_4631">
              <bqbiol:is>
                <rdf:Bag>
                  <rdf:li rdf:resource="http://identifiers.org/bigg.reaction/ACGAMPM"/>
                  <rdf:li rdf:resource="http://identifiers.org/ec-code/5.4.2.3"/>
                  <rdf:li rdf:resource="http://identifiers.org/kegg.reaction/R02086"/>
                  <rdf:li rdf:resource="http://identifiers.org/metanetx.reaction/MNXR95250"/>
                </rdf:Bag>
              </bqbiol:is>
              <bqbiol:hasProperty>
                <rdf:Bag>
                  <rdf:li rdf:resource="http://identifiers.org/sbo/SBO:0000176"/>
                </rdf:Bag>
              </bqbiol:hasProperty>
            </rdf:Description>
          </rdf:RDF>
        </annotation>
        <listOfReactants>
          <speciesReference species="M_m02529c__91__c__93__" stoichiometry="1" constant="true"/>
        </listOfReactants>
        <listOfProducts>
          <speciesReference species="M_m02528c__91__c__93__" stoichiometry="1" constant="true"/>
        </listOfProducts>
        <fbc:geneProductAssociation>
          <fbc:geneProductRef fbc:geneProduct="G_ENSG00000013375"/>
        </fbc:geneProductAssociation>
      </reaction>
      <reaction metaid="R_HMR_8373" sboTerm="SBO:0000176" id="R_HMR_8373" name="R_HMR_8373" reversible="true" fast="false" fbc:lowerFluxBound="FB154N9" fbc:upperFluxBound="FB700N9">
        <notes>
          <body xmlns="http://www.w3.org/1999/xhtml">
            <p>Confidence Level: 0</p>
          </body>
        </notes>
        <annotation xmlns:sbml="http://www.sbml.org/sbml/level3/version1/core">
          <rdf:RDF xmlns:rdf="http://www.w3.org/1999/02/22-rdf-syntax-ns#" xmlns:dcterms="http://purl.org/dc/terms/" xmlns:vCard="http://www.w3.org/2001/vcard-rdf/3.0#" xmlns:vCard4="http://www.w3.org/2006/vcard/ns#" xmlns:bqbiol="http://biomodels.net/biology-qualifiers/" xmlns:bqmodel="http://biomodels.net/model-qualifiers/">
            <rdf:Description rdf:about="#R_HMR_8373">
              <bqbiol:is>
                <rdf:Bag>
                  <rdf:li rdf:resource="http://identifiers.org/bigg.reaction/ACNML"/>
                  <rdf:li rdf:resource="http://identifiers.org/kegg.reaction/R01811"/>
                  <rdf:li rdf:resource="http://identifiers.org/metanetx.reaction/MNXR95296"/>
                </rdf:Bag>
              </bqbiol:is>
              <bqbiol:hasProperty>
                <rdf:Bag>
                  <rdf:li rdf:resource="http://identifiers.org/sbo/SBO:0000176"/>
                </rdf:Bag>
              </bqbiol:hasProperty>
            </rdf:Description>
          </rdf:RDF>
        </annotation>
        <listOfReactants>
          <speciesReference species="M_m02524c__91__c__93__" stoichiometry="1" constant="true"/>
          <speciesReference species="M_m02819c__91__c__93__" stoichiometry="1" constant="true"/>
        </listOfReactants>
        <listOfProducts>
          <speciesReference species="M_m02543c__91__c__93__" stoichiometry="1" constant="true"/>
        </listOfProducts>
        <fbc:geneProductAssociation>
          <fbc:geneProductRef fbc:geneProduct="G_ENSG00000135838"/>
        </fbc:geneProductAssociation>
      </reaction>
      <reaction metaid="R_HMR_8375" sboTerm="SBO:0000176" id="R_HMR_8375" name="R_HMR_8375" reversible="false" fast="false" fbc:lowerFluxBound="FB334N0" fbc:upperFluxBound="FB791N14">
        <notes>
          <body xmlns="http://www.w3.org/1999/xhtml">
            <p>Confidence Level: 0</p>
          </body>
        </notes>
        <annotation xmlns:sbml="http://www.sbml.org/sbml/level3/version1/core">
          <rdf:RDF xmlns:rdf="http://www.w3.org/1999/02/22-rdf-syntax-ns#" xmlns:dcterms="http://purl.org/dc/terms/" xmlns:vCard="http://www.w3.org/2001/vcard-rdf/3.0#" xmlns:vCard4="http://www.w3.org/2006/vcard/ns#" xmlns:bqbiol="http://biomodels.net/biology-qualifiers/" xmlns:bqmodel="http://biomodels.net/model-qualifiers/">
            <rdf:Description rdf:about="#R_HMR_8375">
              <bqbiol:is>
                <rdf:Bag>
                  <rdf:li rdf:resource="http://identifiers.org/bigg.reaction/CHTNASEe"/>
                  <rdf:li rdf:resource="http://identifiers.org/ec-code/3.2.1.14"/>
                  <rdf:li rdf:resource="http://identifiers.org/kegg.reaction/R00022"/>
                  <rdf:li rdf:resource="http://identifiers.org/metanetx.reaction/MNXR96717"/>
                </rdf:Bag>
              </bqbiol:is>
              <bqbiol:hasProperty>
                <rdf:Bag>
                  <rdf:li rdf:resource="http://identifiers.org/sbo/SBO:0000176"/>
                </rdf:Bag>
              </bqbiol:hasProperty>
            </rdf:Description>
          </rdf:RDF>
        </annotation>
        <listOfReactants>
          <speciesReference species="M_m01438c__91__c__93__" stoichiometry="1" constant="true"/>
          <speciesReference species="M_m02040c__91__c__93__" stoichiometry="1" constant="true"/>
        </listOfReactants>
        <listOfProducts>
          <speciesReference species="M_m02527c__91__c__93__" stoichiometry="1" constant="true"/>
        </listOfProducts>
        <fbc:geneProductAssociation>
          <fbc:or>
            <fbc:geneProductRef fbc:geneProduct="G_ENSG00000111261"/>
            <fbc:geneProductRef fbc:geneProduct="G_ENSG00000133048"/>
            <fbc:geneProductRef fbc:geneProduct="G_ENSG00000133063"/>
            <fbc:geneProductRef fbc:geneProduct="G_ENSG00000134216"/>
          </fbc:or>
        </fbc:geneProductAssociation>
      </reaction>
      <reaction metaid="R_HMR_8377" sboTerm="SBO:0000176" id="R_HMR_8377" name="R_HMR_8377" reversible="false" fast="false" fbc:lowerFluxBound="FB334N0" fbc:upperFluxBound="FB779N14">
        <notes>
          <body xmlns="http://www.w3.org/1999/xhtml">
            <p>Confidence Level: 0</p>
          </body>
        </notes>
        <annotation xmlns:sbml="http://www.sbml.org/sbml/level3/version1/core">
          <rdf:RDF xmlns:rdf="http://www.w3.org/1999/02/22-rdf-syntax-ns#" xmlns:dcterms="http://purl.org/dc/terms/" xmlns:vCard="http://www.w3.org/2001/vcard-rdf/3.0#" xmlns:vCard4="http://www.w3.org/2006/vcard/ns#" xmlns:bqbiol="http://biomodels.net/biology-qualifiers/" xmlns:bqmodel="http://biomodels.net/model-qualifiers/">
            <rdf:Description rdf:about="#R_HMR_8377">
              <bqbiol:is>
                <rdf:Bag>
                  <rdf:li rdf:resource="http://identifiers.org/bigg.reaction/CMPSASn"/>
                  <rdf:li rdf:resource="http://identifiers.org/ec-code/2.7.7.43"/>
                  <rdf:li rdf:resource="http://identifiers.org/kegg.reaction/R01117"/>
                  <rdf:li rdf:resource="http://identifiers.org/metanetx.reaction/MNXR95295"/>
                </rdf:Bag>
              </bqbiol:is>
              <bqbiol:hasProperty>
                <rdf:Bag>
                  <rdf:li rdf:resource="http://identifiers.org/sbo/SBO:0000176"/>
                </rdf:Bag>
              </bqbiol:hasProperty>
            </rdf:Description>
          </rdf:RDF>
        </annotation>
        <listOfReactants>
          <speciesReference species="M_m01623c__91__c__93__" stoichiometry="1" constant="true"/>
          <speciesReference species="M_m02543c__91__c__93__" stoichiometry="1" constant="true"/>
        </listOfReactants>
        <listOfProducts>
          <speciesReference species="M_m01592c__91__c__93__" stoichiometry="1" constant="true"/>
          <speciesReference species="M_m02759c__91__c__93__" stoichiometry="1" constant="true"/>
        </listOfProducts>
        <fbc:geneProductAssociation>
          <fbc:geneProductRef fbc:geneProduct="G_ENSG00000111726"/>
        </fbc:geneProductAssociation>
      </reaction>
      <reaction metaid="R_HMR_5130" sboTerm="SBO:0000176" id="R_HMR_5130" name="R_HMR_5130" reversible="false" fast="false" fbc:lowerFluxBound="FB334N0" fbc:upperFluxBound="FB692N9">
        <notes>
          <body xmlns="http://www.w3.org/1999/xhtml">
            <p>Confidence Level: 0</p>
          </body>
        </notes>
        <annotation xmlns:sbml="http://www.sbml.org/sbml/level3/version1/core">
          <rdf:RDF xmlns:rdf="http://www.w3.org/1999/02/22-rdf-syntax-ns#" xmlns:dcterms="http://purl.org/dc/terms/" xmlns:vCard="http://www.w3.org/2001/vcard-rdf/3.0#" xmlns:vCard4="http://www.w3.org/2006/vcard/ns#" xmlns:bqbiol="http://biomodels.net/biology-qualifiers/" xmlns:bqmodel="http://biomodels.net/model-qualifiers/">
            <rdf:Description rdf:about="#R_HMR_5130">
              <bqbiol:is>
                <rdf:Bag>
                  <rdf:li rdf:resource="http://identifiers.org/ec-code/6.1.1.1"/>
                  <rdf:li rdf:resource="http://identifiers.org/kegg.reaction/R02918"/>
                  <rdf:li rdf:resource="http://identifiers.org/metanetx.reaction/MNXR105001"/>
                </rdf:Bag>
              </bqbiol:is>
              <bqbiol:hasProperty>
                <rdf:Bag>
                  <rdf:li rdf:resource="http://identifiers.org/sbo/SBO:0000176"/>
                </rdf:Bag>
              </bqbiol:hasProperty>
            </rdf:Description>
          </rdf:RDF>
        </annotation>
        <listOfReactants>
          <speciesReference species="M_m01371c__91__c__93__" stoichiometry="1" constant="true"/>
          <speciesReference species="M_m03081c__91__c__93__" stoichiometry="1" constant="true"/>
          <speciesReference species="M_m03101c__91__c__93__" stoichiometry="1" constant="true"/>
        </listOfReactants>
        <listOfProducts>
          <speciesReference species="M_m01334c__91__c__93__" stoichiometry="1" constant="true"/>
          <speciesReference species="M_m02421c__91__c__93__" stoichiometry="1" constant="true"/>
          <speciesReference species="M_m02759c__91__c__93__" stoichiometry="1" constant="true"/>
        </listOfProducts>
        <fbc:geneProductAssociation>
          <fbc:geneProductRef fbc:geneProduct="G_ENSG00000134684"/>
        </fbc:geneProductAssociation>
      </reaction>
      <reaction metaid="R_HMR_5131" sboTerm="SBO:0000176" id="R_HMR_5131" name="R_HMR_5131" reversible="false" fast="false" fbc:lowerFluxBound="FB334N0" fbc:upperFluxBound="FB916N26">
        <notes>
          <body xmlns="http://www.w3.org/1999/xhtml">
            <p>Confidence Level: 0</p>
          </body>
        </notes>
        <annotation xmlns:sbml="http://www.sbml.org/sbml/level3/version1/core">
          <rdf:RDF xmlns:rdf="http://www.w3.org/1999/02/22-rdf-syntax-ns#" xmlns:dcterms="http://purl.org/dc/terms/" xmlns:vCard="http://www.w3.org/2001/vcard-rdf/3.0#" xmlns:vCard4="http://www.w3.org/2006/vcard/ns#" xmlns:bqbiol="http://biomodels.net/biology-qualifiers/" xmlns:bqmodel="http://biomodels.net/model-qualifiers/">
            <rdf:Description rdf:about="#R_HMR_5131">
              <bqbiol:is>
                <rdf:Bag>
                  <rdf:li rdf:resource="http://identifiers.org/ec-code/6.1.1.7"/>
                  <rdf:li rdf:resource="http://identifiers.org/kegg.reaction/R03038"/>
                  <rdf:li rdf:resource="http://identifiers.org/metanetx.reaction/MNXR107903"/>
                </rdf:Bag>
              </bqbiol:is>
              <bqbiol:hasProperty>
                <rdf:Bag>
                  <rdf:li rdf:resource="http://identifiers.org/sbo/SBO:0000176"/>
                </rdf:Bag>
              </bqbiol:hasProperty>
            </rdf:Description>
          </rdf:RDF>
        </annotation>
        <listOfReactants>
          <speciesReference species="M_m01307c__91__c__93__" stoichiometry="1" constant="true"/>
          <speciesReference species="M_m01371c__91__c__93__" stoichiometry="1" constant="true"/>
          <speciesReference species="M_m03063c__91__c__93__" stoichiometry="1" constant="true"/>
        </listOfReactants>
        <listOfProducts>
          <speciesReference species="M_m01334c__91__c__93__" stoichiometry="1" constant="true"/>
          <speciesReference species="M_m02335c__91__c__93__" stoichiometry="1" constant="true"/>
          <speciesReference species="M_m02759c__91__c__93__" stoichiometry="1" constant="true"/>
        </listOfProducts>
        <fbc:geneProductAssociation>
          <fbc:geneProductRef fbc:geneProduct="G_ENSG00000090861"/>
        </fbc:geneProductAssociation>
      </reaction>
      <reaction metaid="R_HMR_5132" sboTerm="SBO:0000176" id="R_HMR_5132" name="R_HMR_5132" reversible="false" fast="false" fbc:lowerFluxBound="FB334N0" fbc:upperFluxBound="FB801N14">
        <notes>
          <body xmlns="http://www.w3.org/1999/xhtml">
            <p>Confidence Level: 0</p>
          </body>
        </notes>
        <annotation xmlns:sbml="http://www.sbml.org/sbml/level3/version1/core">
          <rdf:RDF xmlns:rdf="http://www.w3.org/1999/02/22-rdf-syntax-ns#" xmlns:dcterms="http://purl.org/dc/terms/" xmlns:vCard="http://www.w3.org/2001/vcard-rdf/3.0#" xmlns:vCard4="http://www.w3.org/2006/vcard/ns#" xmlns:bqbiol="http://biomodels.net/biology-qualifiers/" xmlns:bqmodel="http://biomodels.net/model-qualifiers/">
            <rdf:Description rdf:about="#R_HMR_5132">
              <bqbiol:is>
                <rdf:Bag>
                  <rdf:li rdf:resource="http://identifiers.org/ec-code/6.1.1.19"/>
                  <rdf:li rdf:resource="http://identifiers.org/kegg.reaction/R03646"/>
                  <rdf:li rdf:resource="http://identifiers.org/metanetx.reaction/MNXR95950"/>
                </rdf:Bag>
              </bqbiol:is>
              <bqbiol:hasProperty>
                <rdf:Bag>
                  <rdf:li rdf:resource="http://identifiers.org/sbo/SBO:0000176"/>
                </rdf:Bag>
              </bqbiol:hasProperty>
            </rdf:Description>
          </rdf:RDF>
        </annotation>
        <listOfReactants>
          <speciesReference species="M_m01365c__91__c__93__" stoichiometry="1" constant="true"/>
          <speciesReference species="M_m01371c__91__c__93__" stoichiometry="1" constant="true"/>
          <speciesReference species="M_m03064c__91__c__93__" stoichiometry="1" constant="true"/>
        </listOfReactants>
        <listOfProducts>
          <speciesReference species="M_m01334c__91__c__93__" stoichiometry="1" constant="true"/>
          <speciesReference species="M_m02340c__91__c__93__" stoichiometry="1" constant="true"/>
          <speciesReference species="M_m02759c__91__c__93__" stoichiometry="1" constant="true"/>
        </listOfProducts>
        <fbc:geneProductAssociation>
          <fbc:geneProductRef fbc:geneProduct="G_ENSG00000113643"/>
        </fbc:geneProductAssociation>
      </reaction>
      <reaction metaid="R_HMR_5133" sboTerm="SBO:0000176" id="R_HMR_5133" name="R_HMR_5133" reversible="false" fast="false" fbc:lowerFluxBound="FB334N0" fbc:upperFluxBound="FB946N32">
        <notes>
          <body xmlns="http://www.w3.org/1999/xhtml">
            <p>Confidence Level: 0</p>
          </body>
        </notes>
        <annotation xmlns:sbml="http://www.sbml.org/sbml/level3/version1/core">
          <rdf:RDF xmlns:rdf="http://www.w3.org/1999/02/22-rdf-syntax-ns#" xmlns:dcterms="http://purl.org/dc/terms/" xmlns:vCard="http://www.w3.org/2001/vcard-rdf/3.0#" xmlns:vCard4="http://www.w3.org/2006/vcard/ns#" xmlns:bqbiol="http://biomodels.net/biology-qualifiers/" xmlns:bqmodel="http://biomodels.net/model-qualifiers/">
            <rdf:Description rdf:about="#R_HMR_5133">
              <bqbiol:is>
                <rdf:Bag>
                  <rdf:li rdf:resource="http://identifiers.org/ec-code/6.1.1.22"/>
                  <rdf:li rdf:resource="http://identifiers.org/kegg.reaction/R03648"/>
                  <rdf:li rdf:resource="http://identifiers.org/metanetx.reaction/MNXR96064"/>
                </rdf:Bag>
              </bqbiol:is>
              <bqbiol:hasProperty>
                <rdf:Bag>
                  <rdf:li rdf:resource="http://identifiers.org/sbo/SBO:0000176"/>
                </rdf:Bag>
              </bqbiol:hasProperty>
            </rdf:Description>
          </rdf:RDF>
        </annotation>
        <listOfReactants>
          <speciesReference species="M_m01369c__91__c__93__" stoichiometry="1" constant="true"/>
          <speciesReference species="M_m01371c__91__c__93__" stoichiometry="1" constant="true"/>
          <speciesReference species="M_m03065c__91__c__93__" stoichiometry="1" constant="true"/>
        </listOfReactants>
        <listOfProducts>
          <speciesReference species="M_m01334c__91__c__93__" stoichiometry="1" constant="true"/>
          <speciesReference species="M_m02341c__91__c__93__" stoichiometry="1" constant="true"/>
          <speciesReference species="M_m02759c__91__c__93__" stoichiometry="1" constant="true"/>
        </listOfProducts>
        <fbc:geneProductAssociation>
          <fbc:geneProductRef fbc:geneProduct="G_ENSG00000134440"/>
        </fbc:geneProductAssociation>
      </reaction>
      <reaction metaid="R_HMR_5134" sboTerm="SBO:0000176" id="R_HMR_5134" name="R_HMR_5134" reversible="false" fast="false" fbc:lowerFluxBound="FB334N0" fbc:upperFluxBound="FB882N21">
        <notes>
          <body xmlns="http://www.w3.org/1999/xhtml">
            <p>Confidence Level: 0</p>
          </body>
        </notes>
        <annotation xmlns:sbml="http://www.sbml.org/sbml/level3/version1/core">
          <rdf:RDF xmlns:rdf="http://www.w3.org/1999/02/22-rdf-syntax-ns#" xmlns:dcterms="http://purl.org/dc/terms/" xmlns:vCard="http://www.w3.org/2001/vcard-rdf/3.0#" xmlns:vCard4="http://www.w3.org/2006/vcard/ns#" xmlns:bqbiol="http://biomodels.net/biology-qualifiers/" xmlns:bqmodel="http://biomodels.net/model-qualifiers/">
            <rdf:Description rdf:about="#R_HMR_5134">
              <bqbiol:is>
                <rdf:Bag>
                  <rdf:li rdf:resource="http://identifiers.org/ec-code/6.1.1.12"/>
                  <rdf:li rdf:resource="http://identifiers.org/kegg.reaction/R05577"/>
                  <rdf:li rdf:resource="http://identifiers.org/metanetx.reaction/MNXR96101"/>
                </rdf:Bag>
              </bqbiol:is>
              <bqbiol:hasProperty>
                <rdf:Bag>
                  <rdf:li rdf:resource="http://identifiers.org/sbo/SBO:0000176"/>
                </rdf:Bag>
              </bqbiol:hasProperty>
            </rdf:Description>
          </rdf:RDF>
        </annotation>
        <listOfReactants>
          <speciesReference species="M_m01370c__91__c__93__" stoichiometry="1" constant="true"/>
          <speciesReference species="M_m01371c__91__c__93__" stoichiometry="1" constant="true"/>
          <speciesReference species="M_m03066c__91__c__93__" stoichiometry="1" constant="true"/>
        </listOfReactants>
        <listOfProducts>
          <speciesReference species="M_m01334c__91__c__93__" stoichiometry="1" constant="true"/>
          <speciesReference species="M_m02342c__91__c__93__" stoichiometry="1" constant="true"/>
          <speciesReference species="M_m02759c__91__c__93__" stoichiometry="1" constant="true"/>
        </listOfProducts>
        <fbc:geneProductAssociation>
          <fbc:geneProductRef fbc:geneProduct="G_ENSG00000115866"/>
        </fbc:geneProductAssociation>
      </reaction>
      <reaction metaid="R_HMR_5135" sboTerm="SBO:0000176" id="R_HMR_5135" name="R_HMR_5135" reversible="false" fast="false" fbc:lowerFluxBound="FB334N0" fbc:upperFluxBound="FB575N5">
        <notes>
          <body xmlns="http://www.w3.org/1999/xhtml">
            <p>Confidence Level: 0</p>
          </body>
        </notes>
        <annotation xmlns:sbml="http://www.sbml.org/sbml/level3/version1/core">
          <rdf:RDF xmlns:rdf="http://www.w3.org/1999/02/22-rdf-syntax-ns#" xmlns:dcterms="http://purl.org/dc/terms/" xmlns:vCard="http://www.w3.org/2001/vcard-rdf/3.0#" xmlns:vCard4="http://www.w3.org/2006/vcard/ns#" xmlns:bqbiol="http://biomodels.net/biology-qualifiers/" xmlns:bqmodel="http://biomodels.net/model-qualifiers/">
            <rdf:Description rdf:about="#R_HMR_5135">
              <bqbiol:is>
                <rdf:Bag>
                  <rdf:li rdf:resource="http://identifiers.org/ec-code/6.1.1.16"/>
                  <rdf:li rdf:resource="http://identifiers.org/kegg.reaction/R03650"/>
                  <rdf:li rdf:resource="http://identifiers.org/metanetx.reaction/MNXR97018"/>
                </rdf:Bag>
              </bqbiol:is>
              <bqbiol:hasProperty>
                <rdf:Bag>
                  <rdf:li rdf:resource="http://identifiers.org/sbo/SBO:0000176"/>
                </rdf:Bag>
              </bqbiol:hasProperty>
            </rdf:Description>
          </rdf:RDF>
        </annotation>
        <listOfReactants>
          <speciesReference species="M_m01371c__91__c__93__" stoichiometry="1" constant="true"/>
          <speciesReference species="M_m01628c__91__c__93__" stoichiometry="1" constant="true"/>
          <speciesReference species="M_m03067c__91__c__93__" stoichiometry="1" constant="true"/>
        </listOfReactants>
        <listOfProducts>
          <speciesReference species="M_m01334c__91__c__93__" stoichiometry="1" constant="true"/>
          <speciesReference species="M_m02351c__91__c__93__" stoichiometry="1" constant="true"/>
          <speciesReference species="M_m02759c__91__c__93__" stoichiometry="1" constant="true"/>
        </listOfProducts>
        <fbc:geneProductAssociation>
          <fbc:geneProductRef fbc:geneProduct="G_ENSG00000110619"/>
        </fbc:geneProductAssociation>
      </reaction>
      <reaction metaid="R_HMR_5136" sboTerm="SBO:0000176" id="R_HMR_5136" name="R_HMR_5136" reversible="false" fast="false" fbc:lowerFluxBound="FB334N0" fbc:upperFluxBound="FB989N43">
        <notes>
          <body xmlns="http://www.w3.org/1999/xhtml">
            <p>Confidence Level: 0</p>
          </body>
        </notes>
        <annotation xmlns:sbml="http://www.sbml.org/sbml/level3/version1/core">
          <rdf:RDF xmlns:rdf="http://www.w3.org/1999/02/22-rdf-syntax-ns#" xmlns:dcterms="http://purl.org/dc/terms/" xmlns:vCard="http://www.w3.org/2001/vcard-rdf/3.0#" xmlns:vCard4="http://www.w3.org/2006/vcard/ns#" xmlns:bqbiol="http://biomodels.net/biology-qualifiers/" xmlns:bqmodel="http://biomodels.net/model-qualifiers/">
            <rdf:Description rdf:about="#R_HMR_5136">
              <bqbiol:is>
                <rdf:Bag>
                  <rdf:li rdf:resource="http://identifiers.org/ec-code/6.1.1.18"/>
                  <rdf:li rdf:resource="http://identifiers.org/kegg.reaction/R03652"/>
                  <rdf:li rdf:resource="http://identifiers.org/metanetx.reaction/MNXR100257"/>
                </rdf:Bag>
              </bqbiol:is>
              <bqbiol:hasProperty>
                <rdf:Bag>
                  <rdf:li rdf:resource="http://identifiers.org/sbo/SBO:0000176"/>
                </rdf:Bag>
              </bqbiol:hasProperty>
            </rdf:Description>
          </rdf:RDF>
        </annotation>
        <listOfReactants>
          <speciesReference species="M_m01371c__91__c__93__" stoichiometry="1" constant="true"/>
          <speciesReference species="M_m01975c__91__c__93__" stoichiometry="1" constant="true"/>
          <speciesReference species="M_m03068c__91__c__93__" stoichiometry="1" constant="true"/>
        </listOfReactants>
        <listOfProducts>
          <speciesReference species="M_m01334c__91__c__93__" stoichiometry="1" constant="true"/>
          <speciesReference species="M_m02376c__91__c__93__" stoichiometry="1" constant="true"/>
          <speciesReference species="M_m02759c__91__c__93__" stoichiometry="1" constant="true"/>
        </listOfProducts>
        <fbc:geneProductAssociation>
          <fbc:geneProductRef fbc:geneProduct="G_ENSG00000172053"/>
        </fbc:geneProductAssociation>
      </reaction>
      <reaction metaid="R_HMR_5137" sboTerm="SBO:0000176" id="R_HMR_5137" name="R_HMR_5137" reversible="false" fast="false" fbc:lowerFluxBound="FB334N0" fbc:upperFluxBound="FB880N21">
        <notes>
          <body xmlns="http://www.w3.org/1999/xhtml">
            <p>Confidence Level: 0</p>
          </body>
        </notes>
        <annotation xmlns:sbml="http://www.sbml.org/sbml/level3/version1/core">
          <rdf:RDF xmlns:rdf="http://www.w3.org/1999/02/22-rdf-syntax-ns#" xmlns:dcterms="http://purl.org/dc/terms/" xmlns:vCard="http://www.w3.org/2001/vcard-rdf/3.0#" xmlns:vCard4="http://www.w3.org/2006/vcard/ns#" xmlns:bqbiol="http://biomodels.net/biology-qualifiers/" xmlns:bqmodel="http://biomodels.net/model-qualifiers/">
            <rdf:Description rdf:about="#R_HMR_5137">
              <bqbiol:is>
                <rdf:Bag>
                  <rdf:li rdf:resource="http://identifiers.org/ec-code/6.1.1.17"/>
                  <rdf:li rdf:resource="http://identifiers.org/kegg.reaction/R05578"/>
                  <rdf:li rdf:resource="http://identifiers.org/metanetx.reaction/MNXR100295"/>
                </rdf:Bag>
              </bqbiol:is>
              <bqbiol:hasProperty>
                <rdf:Bag>
                  <rdf:li rdf:resource="http://identifiers.org/sbo/SBO:0000176"/>
                </rdf:Bag>
              </bqbiol:hasProperty>
            </rdf:Description>
          </rdf:RDF>
        </annotation>
        <listOfReactants>
          <speciesReference species="M_m01371c__91__c__93__" stoichiometry="1" constant="true"/>
          <speciesReference species="M_m01974c__91__c__93__" stoichiometry="1" constant="true"/>
          <speciesReference species="M_m03069c__91__c__93__" stoichiometry="1" constant="true"/>
        </listOfReactants>
        <listOfProducts>
          <speciesReference species="M_m01334c__91__c__93__" stoichiometry="1" constant="true"/>
          <speciesReference species="M_m02377c__91__c__93__" stoichiometry="1" constant="true"/>
          <speciesReference species="M_m02759c__91__c__93__" stoichiometry="1" constant="true"/>
        </listOfProducts>
        <fbc:geneProductAssociation>
          <fbc:geneProductRef fbc:geneProduct="G_ENSG00000136628"/>
        </fbc:geneProductAssociation>
      </reaction>
      <reaction metaid="R_HMR_5138" sboTerm="SBO:0000176" id="R_HMR_5138" name="R_HMR_5138" reversible="false" fast="false" fbc:lowerFluxBound="FB334N0" fbc:upperFluxBound="FB838N18">
        <notes>
          <body xmlns="http://www.w3.org/1999/xhtml">
            <p>Confidence Level: 0</p>
          </body>
        </notes>
        <annotation xmlns:sbml="http://www.sbml.org/sbml/level3/version1/core">
          <rdf:RDF xmlns:rdf="http://www.w3.org/1999/02/22-rdf-syntax-ns#" xmlns:dcterms="http://purl.org/dc/terms/" xmlns:vCard="http://www.w3.org/2001/vcard-rdf/3.0#" xmlns:vCard4="http://www.w3.org/2006/vcard/ns#" xmlns:bqbiol="http://biomodels.net/biology-qualifiers/" xmlns:bqmodel="http://biomodels.net/model-qualifiers/">
            <rdf:Description rdf:about="#R_HMR_5138">
              <bqbiol:is>
                <rdf:Bag>
                  <rdf:li rdf:resource="http://identifiers.org/ec-code/6.1.1.14"/>
                  <rdf:li rdf:resource="http://identifiers.org/kegg.reaction/R03654"/>
                  <rdf:li rdf:resource="http://identifiers.org/metanetx.reaction/MNXR100365"/>
                </rdf:Bag>
              </bqbiol:is>
              <bqbiol:hasProperty>
                <rdf:Bag>
                  <rdf:li rdf:resource="http://identifiers.org/sbo/SBO:0000176"/>
                </rdf:Bag>
              </bqbiol:hasProperty>
            </rdf:Description>
          </rdf:RDF>
        </annotation>
        <listOfReactants>
          <speciesReference species="M_m01371c__91__c__93__" stoichiometry="1" constant="true"/>
          <speciesReference species="M_m01986c__91__c__93__" stoichiometry="1" constant="true"/>
          <speciesReference species="M_m03070c__91__c__93__" stoichiometry="1" constant="true"/>
        </listOfReactants>
        <listOfProducts>
          <speciesReference species="M_m01334c__91__c__93__" stoichiometry="1" constant="true"/>
          <speciesReference species="M_m02006c__91__c__93__" stoichiometry="1" constant="true"/>
          <speciesReference species="M_m02759c__91__c__93__" stoichiometry="1" constant="true"/>
        </listOfProducts>
        <fbc:geneProductAssociation>
          <fbc:geneProductRef fbc:geneProduct="G_ENSG00000106105"/>
        </fbc:geneProductAssociation>
      </reaction>
      <reaction metaid="R_HMR_5139" sboTerm="SBO:0000176" id="R_HMR_5139" name="R_HMR_5139" reversible="false" fast="false" fbc:lowerFluxBound="FB334N0" fbc:upperFluxBound="FB647N7">
        <notes>
          <body xmlns="http://www.w3.org/1999/xhtml">
            <p>Confidence Level: 0</p>
          </body>
        </notes>
        <annotation xmlns:sbml="http://www.sbml.org/sbml/level3/version1/core">
          <rdf:RDF xmlns:rdf="http://www.w3.org/1999/02/22-rdf-syntax-ns#" xmlns:dcterms="http://purl.org/dc/terms/" xmlns:vCard="http://www.w3.org/2001/vcard-rdf/3.0#" xmlns:vCard4="http://www.w3.org/2006/vcard/ns#" xmlns:bqbiol="http://biomodels.net/biology-qualifiers/" xmlns:bqmodel="http://biomodels.net/model-qualifiers/">
            <rdf:Description rdf:about="#R_HMR_5139">
              <bqbiol:is>
                <rdf:Bag>
                  <rdf:li rdf:resource="http://identifiers.org/ec-code/6.1.1.21"/>
                  <rdf:li rdf:resource="http://identifiers.org/kegg.reaction/R03655"/>
                  <rdf:li rdf:resource="http://identifiers.org/metanetx.reaction/MNXR100643"/>
                </rdf:Bag>
              </bqbiol:is>
              <bqbiol:hasProperty>
                <rdf:Bag>
                  <rdf:li rdf:resource="http://identifiers.org/sbo/SBO:0000176"/>
                </rdf:Bag>
              </bqbiol:hasProperty>
            </rdf:Description>
          </rdf:RDF>
        </annotation>
        <listOfReactants>
          <speciesReference species="M_m01371c__91__c__93__" stoichiometry="1" constant="true"/>
          <speciesReference species="M_m02125c__91__c__93__" stoichiometry="1" constant="true"/>
          <speciesReference species="M_m03071c__91__c__93__" stoichiometry="1" constant="true"/>
        </listOfReactants>
        <listOfProducts>
          <speciesReference species="M_m01334c__91__c__93__" stoichiometry="1" constant="true"/>
          <speciesReference species="M_m02380c__91__c__93__" stoichiometry="1" constant="true"/>
          <speciesReference species="M_m02759c__91__c__93__" stoichiometry="1" constant="true"/>
        </listOfProducts>
        <fbc:geneProductAssociation>
          <fbc:geneProductRef fbc:geneProduct="G_ENSG00000170445"/>
        </fbc:geneProductAssociation>
      </reaction>
      <reaction metaid="R_HMR_5140" sboTerm="SBO:0000176" id="R_HMR_5140" name="R_HMR_5140" reversible="false" fast="false" fbc:lowerFluxBound="FB334N0" fbc:upperFluxBound="FB781N14">
        <notes>
          <body xmlns="http://www.w3.org/1999/xhtml">
            <p>Confidence Level: 0</p>
          </body>
        </notes>
        <annotation xmlns:sbml="http://www.sbml.org/sbml/level3/version1/core">
          <rdf:RDF xmlns:rdf="http://www.w3.org/1999/02/22-rdf-syntax-ns#" xmlns:dcterms="http://purl.org/dc/terms/" xmlns:vCard="http://www.w3.org/2001/vcard-rdf/3.0#" xmlns:vCard4="http://www.w3.org/2006/vcard/ns#" xmlns:bqbiol="http://biomodels.net/biology-qualifiers/" xmlns:bqmodel="http://biomodels.net/model-qualifiers/">
            <rdf:Description rdf:about="#R_HMR_5140">
              <bqbiol:is>
                <rdf:Bag>
                  <rdf:li rdf:resource="http://identifiers.org/ec-code/6.1.1.5"/>
                  <rdf:li rdf:resource="http://identifiers.org/kegg.reaction/R03656"/>
                  <rdf:li rdf:resource="http://identifiers.org/metanetx.reaction/MNXR100820"/>
                </rdf:Bag>
              </bqbiol:is>
              <bqbiol:hasProperty>
                <rdf:Bag>
                  <rdf:li rdf:resource="http://identifiers.org/sbo/SBO:0000176"/>
                </rdf:Bag>
              </bqbiol:hasProperty>
            </rdf:Description>
          </rdf:RDF>
        </annotation>
        <listOfReactants>
          <speciesReference species="M_m01371c__91__c__93__" stoichiometry="1" constant="true"/>
          <speciesReference species="M_m02184c__91__c__93__" stoichiometry="1" constant="true"/>
          <speciesReference species="M_m03072c__91__c__93__" stoichiometry="1" constant="true"/>
        </listOfReactants>
        <listOfProducts>
          <speciesReference species="M_m01334c__91__c__93__" stoichiometry="1" constant="true"/>
          <speciesReference species="M_m02401c__91__c__93__" stoichiometry="1" constant="true"/>
          <speciesReference species="M_m02759c__91__c__93__" stoichiometry="1" constant="true"/>
        </listOfProducts>
        <fbc:geneProductAssociation>
          <fbc:geneProductRef fbc:geneProduct="G_ENSG00000196305"/>
        </fbc:geneProductAssociation>
      </reaction>
      <reaction metaid="R_HMR_5141" sboTerm="SBO:0000176" id="R_HMR_5141" name="R_HMR_5141" reversible="false" fast="false" fbc:lowerFluxBound="FB334N0" fbc:upperFluxBound="FB784N14">
        <notes>
          <body xmlns="http://www.w3.org/1999/xhtml">
            <p>Confidence Level: 0</p>
          </body>
        </notes>
        <annotation xmlns:sbml="http://www.sbml.org/sbml/level3/version1/core">
          <rdf:RDF xmlns:rdf="http://www.w3.org/1999/02/22-rdf-syntax-ns#" xmlns:dcterms="http://purl.org/dc/terms/" xmlns:vCard="http://www.w3.org/2001/vcard-rdf/3.0#" xmlns:vCard4="http://www.w3.org/2006/vcard/ns#" xmlns:bqbiol="http://biomodels.net/biology-qualifiers/" xmlns:bqmodel="http://biomodels.net/model-qualifiers/">
            <rdf:Description rdf:about="#R_HMR_5141">
              <bqbiol:is>
                <rdf:Bag>
                  <rdf:li rdf:resource="http://identifiers.org/ec-code/6.1.1.4"/>
                  <rdf:li rdf:resource="http://identifiers.org/kegg.reaction/R03657"/>
                  <rdf:li rdf:resource="http://identifiers.org/metanetx.reaction/MNXR101053"/>
                </rdf:Bag>
              </bqbiol:is>
              <bqbiol:hasProperty>
                <rdf:Bag>
                  <rdf:li rdf:resource="http://identifiers.org/sbo/SBO:0000176"/>
                </rdf:Bag>
              </bqbiol:hasProperty>
            </rdf:Description>
          </rdf:RDF>
        </annotation>
        <listOfReactants>
          <speciesReference species="M_m01371c__91__c__93__" stoichiometry="1" constant="true"/>
          <speciesReference species="M_m02360c__91__c__93__" stoichiometry="1" constant="true"/>
          <speciesReference species="M_m03073c__91__c__93__" stoichiometry="1" constant="true"/>
        </listOfReactants>
        <listOfProducts>
          <speciesReference species="M_m01334c__91__c__93__" stoichiometry="1" constant="true"/>
          <speciesReference species="M_m02404c__91__c__93__" stoichiometry="1" constant="true"/>
          <speciesReference species="M_m02759c__91__c__93__" stoichiometry="1" constant="true"/>
        </listOfProducts>
        <fbc:geneProductAssociation>
          <fbc:geneProductRef fbc:geneProduct="G_ENSG00000133706"/>
        </fbc:geneProductAssociation>
      </reaction>
      <reaction metaid="R_HMR_5142" sboTerm="SBO:0000176" id="R_HMR_5142" name="R_HMR_5142" reversible="false" fast="false" fbc:lowerFluxBound="FB334N0" fbc:upperFluxBound="FB944N31">
        <notes>
          <body xmlns="http://www.w3.org/1999/xhtml">
            <p>Confidence Level: 0</p>
          </body>
        </notes>
        <annotation xmlns:sbml="http://www.sbml.org/sbml/level3/version1/core">
          <rdf:RDF xmlns:rdf="http://www.w3.org/1999/02/22-rdf-syntax-ns#" xmlns:dcterms="http://purl.org/dc/terms/" xmlns:vCard="http://www.w3.org/2001/vcard-rdf/3.0#" xmlns:vCard4="http://www.w3.org/2006/vcard/ns#" xmlns:bqbiol="http://biomodels.net/biology-qualifiers/" xmlns:bqmodel="http://biomodels.net/model-qualifiers/">
            <rdf:Description rdf:about="#R_HMR_5142">
              <bqbiol:is>
                <rdf:Bag>
                  <rdf:li rdf:resource="http://identifiers.org/ec-code/6.1.1.6"/>
                  <rdf:li rdf:resource="http://identifiers.org/kegg.reaction/R03658"/>
                  <rdf:li rdf:resource="http://identifiers.org/metanetx.reaction/MNXR101264"/>
                </rdf:Bag>
              </bqbiol:is>
              <bqbiol:hasProperty>
                <rdf:Bag>
                  <rdf:li rdf:resource="http://identifiers.org/sbo/SBO:0000176"/>
                </rdf:Bag>
              </bqbiol:hasProperty>
            </rdf:Description>
          </rdf:RDF>
        </annotation>
        <listOfReactants>
          <speciesReference species="M_m01371c__91__c__93__" stoichiometry="1" constant="true"/>
          <speciesReference species="M_m02426c__91__c__93__" stoichiometry="1" constant="true"/>
          <speciesReference species="M_m03074c__91__c__93__" stoichiometry="1" constant="true"/>
        </listOfReactants>
        <listOfProducts>
          <speciesReference species="M_m01334c__91__c__93__" stoichiometry="1" constant="true"/>
          <speciesReference species="M_m02405c__91__c__93__" stoichiometry="1" constant="true"/>
          <speciesReference species="M_m02759c__91__c__93__" stoichiometry="1" constant="true"/>
        </listOfProducts>
        <fbc:geneProductAssociation>
          <fbc:geneProductRef fbc:geneProduct="G_ENSG00000065427"/>
        </fbc:geneProductAssociation>
      </reaction>
      <reaction metaid="R_HMR_5143" sboTerm="SBO:0000176" id="R_HMR_5143" name="R_HMR_5143" reversible="false" fast="false" fbc:lowerFluxBound="FB334N0" fbc:upperFluxBound="FB818N15">
        <notes>
          <body xmlns="http://www.w3.org/1999/xhtml">
            <p>Confidence Level: 0</p>
          </body>
        </notes>
        <annotation xmlns:sbml="http://www.sbml.org/sbml/level3/version1/core">
          <rdf:RDF xmlns:rdf="http://www.w3.org/1999/02/22-rdf-syntax-ns#" xmlns:dcterms="http://purl.org/dc/terms/" xmlns:vCard="http://www.w3.org/2001/vcard-rdf/3.0#" xmlns:vCard4="http://www.w3.org/2006/vcard/ns#" xmlns:bqbiol="http://biomodels.net/biology-qualifiers/" xmlns:bqmodel="http://biomodels.net/model-qualifiers/">
            <rdf:Description rdf:about="#R_HMR_5143">
              <bqbiol:is>
                <rdf:Bag>
                  <rdf:li rdf:resource="http://identifiers.org/ec-code/6.1.1.10"/>
                  <rdf:li rdf:resource="http://identifiers.org/kegg.reaction/R03659"/>
                  <rdf:li rdf:resource="http://identifiers.org/metanetx.reaction/MNXR101488"/>
                </rdf:Bag>
              </bqbiol:is>
              <bqbiol:hasProperty>
                <rdf:Bag>
                  <rdf:li rdf:resource="http://identifiers.org/sbo/SBO:0000176"/>
                </rdf:Bag>
              </bqbiol:hasProperty>
            </rdf:Description>
          </rdf:RDF>
        </annotation>
        <listOfReactants>
          <speciesReference species="M_m01371c__91__c__93__" stoichiometry="1" constant="true"/>
          <speciesReference species="M_m02471c__91__c__93__" stoichiometry="1" constant="true"/>
          <speciesReference species="M_m03075c__91__c__93__" stoichiometry="1" constant="true"/>
        </listOfReactants>
        <listOfProducts>
          <speciesReference species="M_m01334c__91__c__93__" stoichiometry="1" constant="true"/>
          <speciesReference species="M_m02408c__91__c__93__" stoichiometry="1" constant="true"/>
          <speciesReference species="M_m02759c__91__c__93__" stoichiometry="1" constant="true"/>
        </listOfProducts>
        <fbc:geneProductAssociation>
          <fbc:geneProductRef fbc:geneProduct="G_ENSG00000166986"/>
        </fbc:geneProductAssociation>
      </reaction>
      <reaction metaid="R_HMR_5145" sboTerm="SBO:0000176" id="R_HMR_5145" name="R_HMR_5145" reversible="false" fast="false" fbc:lowerFluxBound="FB334N0" fbc:upperFluxBound="FB717N10">
        <notes>
          <body xmlns="http://www.w3.org/1999/xhtml">
            <p>Confidence Level: 0</p>
          </body>
        </notes>
        <annotation xmlns:sbml="http://www.sbml.org/sbml/level3/version1/core">
          <rdf:RDF xmlns:rdf="http://www.w3.org/1999/02/22-rdf-syntax-ns#" xmlns:dcterms="http://purl.org/dc/terms/" xmlns:vCard="http://www.w3.org/2001/vcard-rdf/3.0#" xmlns:vCard4="http://www.w3.org/2006/vcard/ns#" xmlns:bqbiol="http://biomodels.net/biology-qualifiers/" xmlns:bqmodel="http://biomodels.net/model-qualifiers/">
            <rdf:Description rdf:about="#R_HMR_5145">
              <bqbiol:is>
                <rdf:Bag>
                  <rdf:li rdf:resource="http://identifiers.org/ec-code/6.1.1.20"/>
                  <rdf:li rdf:resource="http://identifiers.org/kegg.reaction/R03660"/>
                  <rdf:li rdf:resource="http://identifiers.org/metanetx.reaction/MNXR102634"/>
                </rdf:Bag>
              </bqbiol:is>
              <bqbiol:hasProperty>
                <rdf:Bag>
                  <rdf:li rdf:resource="http://identifiers.org/sbo/SBO:0000176"/>
                </rdf:Bag>
              </bqbiol:hasProperty>
            </rdf:Description>
          </rdf:RDF>
        </annotation>
        <listOfReactants>
          <speciesReference species="M_m01371c__91__c__93__" stoichiometry="1" constant="true"/>
          <speciesReference species="M_m02724c__91__c__93__" stoichiometry="1" constant="true"/>
          <speciesReference species="M_m03076c__91__c__93__" stoichiometry="1" constant="true"/>
        </listOfReactants>
        <listOfProducts>
          <speciesReference species="M_m01334c__91__c__93__" stoichiometry="1" constant="true"/>
          <speciesReference species="M_m02412c__91__c__93__" stoichiometry="1" constant="true"/>
          <speciesReference species="M_m02759c__91__c__93__" stoichiometry="1" constant="true"/>
        </listOfProducts>
        <fbc:geneProductAssociation>
          <fbc:and>
            <fbc:geneProductRef fbc:geneProduct="G_ENSG00000116120"/>
            <fbc:geneProductRef fbc:geneProduct="G_ENSG00000179115"/>
          </fbc:and>
        </fbc:geneProductAssociation>
      </reaction>
      <reaction metaid="R_HMR_5146" sboTerm="SBO:0000176" id="R_HMR_5146" name="R_HMR_5146" reversible="false" fast="false" fbc:lowerFluxBound="FB334N0" fbc:upperFluxBound="FB880N21">
        <notes>
          <body xmlns="http://www.w3.org/1999/xhtml">
            <p>Confidence Level: 0</p>
          </body>
        </notes>
        <annotation xmlns:sbml="http://www.sbml.org/sbml/level3/version1/core">
          <rdf:RDF xmlns:rdf="http://www.w3.org/1999/02/22-rdf-syntax-ns#" xmlns:dcterms="http://purl.org/dc/terms/" xmlns:vCard="http://www.w3.org/2001/vcard-rdf/3.0#" xmlns:vCard4="http://www.w3.org/2006/vcard/ns#" xmlns:bqbiol="http://biomodels.net/biology-qualifiers/" xmlns:bqmodel="http://biomodels.net/model-qualifiers/">
            <rdf:Description rdf:about="#R_HMR_5146">
              <bqbiol:is>
                <rdf:Bag>
                  <rdf:li rdf:resource="http://identifiers.org/ec-code/6.1.1.15"/>
                  <rdf:li rdf:resource="http://identifiers.org/kegg.reaction/R03661"/>
                  <rdf:li rdf:resource="http://identifiers.org/metanetx.reaction/MNXR103208"/>
                </rdf:Bag>
              </bqbiol:is>
              <bqbiol:hasProperty>
                <rdf:Bag>
                  <rdf:li rdf:resource="http://identifiers.org/sbo/SBO:0000176"/>
                </rdf:Bag>
              </bqbiol:hasProperty>
            </rdf:Description>
          </rdf:RDF>
        </annotation>
        <listOfReactants>
          <speciesReference species="M_m01371c__91__c__93__" stoichiometry="1" constant="true"/>
          <speciesReference species="M_m02770c__91__c__93__" stoichiometry="1" constant="true"/>
          <speciesReference species="M_m03077c__91__c__93__" stoichiometry="1" constant="true"/>
        </listOfReactants>
        <listOfProducts>
          <speciesReference species="M_m01334c__91__c__93__" stoichiometry="1" constant="true"/>
          <speciesReference species="M_m02415c__91__c__93__" stoichiometry="1" constant="true"/>
          <speciesReference species="M_m02759c__91__c__93__" stoichiometry="1" constant="true"/>
        </listOfProducts>
        <fbc:geneProductAssociation>
          <fbc:geneProductRef fbc:geneProduct="G_ENSG00000136628"/>
        </fbc:geneProductAssociation>
      </reaction>
      <reaction metaid="R_HMR_5147" sboTerm="SBO:0000176" id="R_HMR_5147" name="R_HMR_5147" reversible="false" fast="false" fbc:lowerFluxBound="FB334N0" fbc:upperFluxBound="FB949N32">
        <notes>
          <body xmlns="http://www.w3.org/1999/xhtml">
            <p>Confidence Level: 0</p>
          </body>
        </notes>
        <annotation xmlns:sbml="http://www.sbml.org/sbml/level3/version1/core">
          <rdf:RDF xmlns:rdf="http://www.w3.org/1999/02/22-rdf-syntax-ns#" xmlns:dcterms="http://purl.org/dc/terms/" xmlns:vCard="http://www.w3.org/2001/vcard-rdf/3.0#" xmlns:vCard4="http://www.w3.org/2006/vcard/ns#" xmlns:bqbiol="http://biomodels.net/biology-qualifiers/" xmlns:bqmodel="http://biomodels.net/model-qualifiers/">
            <rdf:Description rdf:about="#R_HMR_5147">
              <bqbiol:is>
                <rdf:Bag>
                  <rdf:li rdf:resource="http://identifiers.org/ec-code/6.1.1.11"/>
                  <rdf:li rdf:resource="http://identifiers.org/kegg.reaction/R03662"/>
                  <rdf:li rdf:resource="http://identifiers.org/metanetx.reaction/MNXR104350"/>
                </rdf:Bag>
              </bqbiol:is>
              <bqbiol:hasProperty>
                <rdf:Bag>
                  <rdf:li rdf:resource="http://identifiers.org/sbo/SBO:0000176"/>
                </rdf:Bag>
              </bqbiol:hasProperty>
            </rdf:Description>
          </rdf:RDF>
        </annotation>
        <listOfReactants>
          <speciesReference species="M_m01371c__91__c__93__" stoichiometry="1" constant="true"/>
          <speciesReference species="M_m02896c__91__c__93__" stoichiometry="1" constant="true"/>
          <speciesReference species="M_m03078c__91__c__93__" stoichiometry="1" constant="true"/>
        </listOfReactants>
        <listOfProducts>
          <speciesReference species="M_m01334c__91__c__93__" stoichiometry="1" constant="true"/>
          <speciesReference species="M_m02416c__91__c__93__" stoichiometry="1" constant="true"/>
          <speciesReference species="M_m02759c__91__c__93__" stoichiometry="1" constant="true"/>
        </listOfProducts>
        <fbc:geneProductAssociation>
          <fbc:geneProductRef fbc:geneProduct="G_ENSG00000031698"/>
        </fbc:geneProductAssociation>
      </reaction>
      <reaction metaid="R_HMR_5148" sboTerm="SBO:0000176" id="R_HMR_5148" name="R_HMR_5148" reversible="false" fast="false" fbc:lowerFluxBound="FB334N0" fbc:upperFluxBound="FB737N11">
        <notes>
          <body xmlns="http://www.w3.org/1999/xhtml">
            <p>Confidence Level: 0</p>
          </body>
        </notes>
        <annotation xmlns:sbml="http://www.sbml.org/sbml/level3/version1/core">
          <rdf:RDF xmlns:rdf="http://www.w3.org/1999/02/22-rdf-syntax-ns#" xmlns:dcterms="http://purl.org/dc/terms/" xmlns:vCard="http://www.w3.org/2001/vcard-rdf/3.0#" xmlns:vCard4="http://www.w3.org/2006/vcard/ns#" xmlns:bqbiol="http://biomodels.net/biology-qualifiers/" xmlns:bqmodel="http://biomodels.net/model-qualifiers/">
            <rdf:Description rdf:about="#R_HMR_5148">
              <bqbiol:is>
                <rdf:Bag>
                  <rdf:li rdf:resource="http://identifiers.org/ec-code/6.1.1.3"/>
                  <rdf:li rdf:resource="http://identifiers.org/kegg.reaction/R03663"/>
                  <rdf:li rdf:resource="http://identifiers.org/metanetx.reaction/MNXR104848"/>
                </rdf:Bag>
              </bqbiol:is>
              <bqbiol:hasProperty>
                <rdf:Bag>
                  <rdf:li rdf:resource="http://identifiers.org/sbo/SBO:0000176"/>
                </rdf:Bag>
              </bqbiol:hasProperty>
            </rdf:Description>
          </rdf:RDF>
        </annotation>
        <listOfReactants>
          <speciesReference species="M_m01371c__91__c__93__" stoichiometry="1" constant="true"/>
          <speciesReference species="M_m02993c__91__c__93__" stoichiometry="1" constant="true"/>
          <speciesReference species="M_m03079c__91__c__93__" stoichiometry="1" constant="true"/>
        </listOfReactants>
        <listOfProducts>
          <speciesReference species="M_m01334c__91__c__93__" stoichiometry="1" constant="true"/>
          <speciesReference species="M_m02419c__91__c__93__" stoichiometry="1" constant="true"/>
          <speciesReference species="M_m02759c__91__c__93__" stoichiometry="1" constant="true"/>
        </listOfProducts>
        <fbc:geneProductAssociation>
          <fbc:geneProductRef fbc:geneProduct="G_ENSG00000113407"/>
        </fbc:geneProductAssociation>
      </reaction>
      <reaction metaid="R_HMR_5149" sboTerm="SBO:0000176" id="R_HMR_5149" name="R_HMR_5149" reversible="false" fast="false" fbc:lowerFluxBound="FB334N0" fbc:upperFluxBound="FB945N31">
        <notes>
          <body xmlns="http://www.w3.org/1999/xhtml">
            <p>Confidence Level: 0</p>
          </body>
        </notes>
        <annotation xmlns:sbml="http://www.sbml.org/sbml/level3/version1/core">
          <rdf:RDF xmlns:rdf="http://www.w3.org/1999/02/22-rdf-syntax-ns#" xmlns:dcterms="http://purl.org/dc/terms/" xmlns:vCard="http://www.w3.org/2001/vcard-rdf/3.0#" xmlns:vCard4="http://www.w3.org/2006/vcard/ns#" xmlns:bqbiol="http://biomodels.net/biology-qualifiers/" xmlns:bqmodel="http://biomodels.net/model-qualifiers/">
            <rdf:Description rdf:about="#R_HMR_5149">
              <bqbiol:is>
                <rdf:Bag>
                  <rdf:li rdf:resource="http://identifiers.org/ec-code/6.1.1.2"/>
                  <rdf:li rdf:resource="http://identifiers.org/kegg.reaction/R03664"/>
                  <rdf:li rdf:resource="http://identifiers.org/metanetx.reaction/MNXR104948"/>
                </rdf:Bag>
              </bqbiol:is>
              <bqbiol:hasProperty>
                <rdf:Bag>
                  <rdf:li rdf:resource="http://identifiers.org/sbo/SBO:0000176"/>
                </rdf:Bag>
              </bqbiol:hasProperty>
            </rdf:Description>
          </rdf:RDF>
        </annotation>
        <listOfReactants>
          <speciesReference species="M_m01371c__91__c__93__" stoichiometry="1" constant="true"/>
          <speciesReference species="M_m03080c__91__c__93__" stoichiometry="1" constant="true"/>
          <speciesReference species="M_m03089c__91__c__93__" stoichiometry="1" constant="true"/>
        </listOfReactants>
        <listOfProducts>
          <speciesReference species="M_m01334c__91__c__93__" stoichiometry="1" constant="true"/>
          <speciesReference species="M_m02420c__91__c__93__" stoichiometry="1" constant="true"/>
          <speciesReference species="M_m02759c__91__c__93__" stoichiometry="1" constant="true"/>
        </listOfProducts>
        <fbc:geneProductAssociation>
          <fbc:geneProductRef fbc:geneProduct="G_ENSG00000140105"/>
        </fbc:geneProductAssociation>
      </reaction>
      <reaction metaid="R_HMR_5150" sboTerm="SBO:0000176" id="R_HMR_5150" name="R_HMR_5150" reversible="false" fast="false" fbc:lowerFluxBound="FB334N0" fbc:upperFluxBound="FB817N15">
        <notes>
          <body xmlns="http://www.w3.org/1999/xhtml">
            <p>Confidence Level: 0</p>
          </body>
        </notes>
        <annotation xmlns:sbml="http://www.sbml.org/sbml/level3/version1/core">
          <rdf:RDF xmlns:rdf="http://www.w3.org/1999/02/22-rdf-syntax-ns#" xmlns:dcterms="http://purl.org/dc/terms/" xmlns:vCard="http://www.w3.org/2001/vcard-rdf/3.0#" xmlns:vCard4="http://www.w3.org/2006/vcard/ns#" xmlns:bqbiol="http://biomodels.net/biology-qualifiers/" xmlns:bqmodel="http://biomodels.net/model-qualifiers/">
            <rdf:Description rdf:about="#R_HMR_5150">
              <bqbiol:is>
                <rdf:Bag>
                  <rdf:li rdf:resource="http://identifiers.org/ec-code/6.1.1.9"/>
                  <rdf:li rdf:resource="http://identifiers.org/kegg.reaction/R03665"/>
                  <rdf:li rdf:resource="http://identifiers.org/metanetx.reaction/MNXR105186"/>
                </rdf:Bag>
              </bqbiol:is>
              <bqbiol:hasProperty>
                <rdf:Bag>
                  <rdf:li rdf:resource="http://identifiers.org/sbo/SBO:0000176"/>
                </rdf:Bag>
              </bqbiol:hasProperty>
            </rdf:Description>
          </rdf:RDF>
        </annotation>
        <listOfReactants>
          <speciesReference species="M_m01371c__91__c__93__" stoichiometry="1" constant="true"/>
          <speciesReference species="M_m03082c__91__c__93__" stoichiometry="1" constant="true"/>
          <speciesReference species="M_m03135c__91__c__93__" stoichiometry="1" constant="true"/>
        </listOfReactants>
        <listOfProducts>
          <speciesReference species="M_m01334c__91__c__93__" stoichiometry="1" constant="true"/>
          <speciesReference species="M_m02423c__91__c__93__" stoichiometry="1" constant="true"/>
          <speciesReference species="M_m02759c__91__c__93__" stoichiometry="1" constant="true"/>
        </listOfProducts>
        <fbc:geneProductAssociation>
          <fbc:geneProductRef fbc:geneProduct="G_ENSG00000204394"/>
        </fbc:geneProductAssociation>
      </reaction>
      <reaction metaid="R_HMR_7174" sboTerm="SBO:0000176" id="R_HMR_7174" name="R_HMR_7174" reversible="false" fast="false" fbc:lowerFluxBound="FB334N0" fbc:upperFluxBound="FB347N0">
        <notes>
          <body xmlns="http://www.w3.org/1999/xhtml">
            <p>Confidence Level: 0</p>
          </body>
        </notes>
        <annotation xmlns:sbml="http://www.sbml.org/sbml/level3/version1/core">
          <rdf:RDF xmlns:rdf="http://www.w3.org/1999/02/22-rdf-syntax-ns#" xmlns:dcterms="http://purl.org/dc/terms/" xmlns:vCard="http://www.w3.org/2001/vcard-rdf/3.0#" xmlns:vCard4="http://www.w3.org/2006/vcard/ns#" xmlns:bqbiol="http://biomodels.net/biology-qualifiers/" xmlns:bqmodel="http://biomodels.net/model-qualifiers/">
            <rdf:Description rdf:about="#R_HMR_7174">
              <bqbiol:is>
                <rdf:Bag>
                  <rdf:li rdf:resource="http://identifiers.org/bigg.reaction/CORE3GTg"/>
                  <rdf:li rdf:resource="http://identifiers.org/ec-code/2.4.1.147"/>
                  <rdf:li rdf:resource="http://identifiers.org/kegg.reaction/R05909"/>
                  <rdf:li rdf:resource="http://identifiers.org/metanetx.reaction/MNXR96855"/>
                </rdf:Bag>
              </bqbiol:is>
              <bqbiol:hasProperty>
                <rdf:Bag>
                  <rdf:li rdf:resource="http://identifiers.org/sbo/SBO:0000176"/>
                </rdf:Bag>
              </bqbiol:hasProperty>
            </rdf:Description>
          </rdf:RDF>
        </annotation>
        <listOfReactants>
          <speciesReference species="M_m03000g__91__g__93__" stoichiometry="1" constant="true"/>
          <speciesReference species="M_m03111g__91__g__93__" stoichiometry="1" constant="true"/>
        </listOfReactants>
        <listOfProducts>
          <speciesReference species="M_m01608g__91__g__93__" stoichiometry="1" constant="true"/>
          <speciesReference species="M_m02039g__91__g__93__" stoichiometry="1" constant="true"/>
          <speciesReference species="M_m03106g__91__g__93__" stoichiometry="1" constant="true"/>
        </listOfProducts>
        <fbc:geneProductAssociation>
          <fbc:geneProductRef fbc:geneProduct="G_ENSG00000198488"/>
        </fbc:geneProductAssociation>
      </reaction>
      <reaction metaid="R_HMR_7175" sboTerm="SBO:0000176" id="R_HMR_7175" name="R_HMR_7175" reversible="false" fast="false" fbc:lowerFluxBound="FB334N0" fbc:upperFluxBound="FB477N2">
        <notes>
          <body xmlns="http://www.w3.org/1999/xhtml">
            <p>Confidence Level: 0</p>
          </body>
        </notes>
        <annotation xmlns:sbml="http://www.sbml.org/sbml/level3/version1/core">
          <rdf:RDF xmlns:rdf="http://www.w3.org/1999/02/22-rdf-syntax-ns#" xmlns:dcterms="http://purl.org/dc/terms/" xmlns:vCard="http://www.w3.org/2001/vcard-rdf/3.0#" xmlns:vCard4="http://www.w3.org/2006/vcard/ns#" xmlns:bqbiol="http://biomodels.net/biology-qualifiers/" xmlns:bqmodel="http://biomodels.net/model-qualifiers/">
            <rdf:Description rdf:about="#R_HMR_7175">
              <bqbiol:is>
                <rdf:Bag>
                  <rdf:li rdf:resource="http://identifiers.org/bigg.reaction/CORE4GTg"/>
                  <rdf:li rdf:resource="http://identifiers.org/ec-code/2.4.1.148"/>
                  <rdf:li rdf:resource="http://identifiers.org/kegg.reaction/R05915"/>
                  <rdf:li rdf:resource="http://identifiers.org/metanetx.reaction/MNXR96856"/>
                </rdf:Bag>
              </bqbiol:is>
              <bqbiol:hasProperty>
                <rdf:Bag>
                  <rdf:li rdf:resource="http://identifiers.org/sbo/SBO:0000176"/>
                </rdf:Bag>
              </bqbiol:hasProperty>
            </rdf:Description>
          </rdf:RDF>
        </annotation>
        <listOfReactants>
          <speciesReference species="M_m01608g__91__g__93__" stoichiometry="1" constant="true"/>
          <speciesReference species="M_m03111g__91__g__93__" stoichiometry="1" constant="true"/>
        </listOfReactants>
        <listOfProducts>
          <speciesReference species="M_m01609g__91__g__93__" stoichiometry="1" constant="true"/>
          <speciesReference species="M_m02039g__91__g__93__" stoichiometry="1" constant="true"/>
          <speciesReference species="M_m03106g__91__g__93__" stoichiometry="1" constant="true"/>
        </listOfProducts>
        <fbc:geneProductAssociation>
          <fbc:or>
            <fbc:geneProductRef fbc:geneProduct="G_ENSG00000140297"/>
            <fbc:geneProductRef fbc:geneProduct="G_ENSG00000198488"/>
          </fbc:or>
        </fbc:geneProductAssociation>
      </reaction>
      <reaction metaid="R_HMR_7180" sboTerm="SBO:0000176" id="R_HMR_7180" name="R_HMR_7180" reversible="false" fast="false" fbc:lowerFluxBound="FB334N0" fbc:upperFluxBound="FB578N5">
        <notes>
          <body xmlns="http://www.w3.org/1999/xhtml">
            <p>Confidence Level: 0</p>
          </body>
        </notes>
        <annotation xmlns:sbml="http://www.sbml.org/sbml/level3/version1/core">
          <rdf:RDF xmlns:rdf="http://www.w3.org/1999/02/22-rdf-syntax-ns#" xmlns:dcterms="http://purl.org/dc/terms/" xmlns:vCard="http://www.w3.org/2001/vcard-rdf/3.0#" xmlns:vCard4="http://www.w3.org/2006/vcard/ns#" xmlns:bqbiol="http://biomodels.net/biology-qualifiers/" xmlns:bqmodel="http://biomodels.net/model-qualifiers/">
            <rdf:Description rdf:about="#R_HMR_7180">
              <bqbiol:is>
                <rdf:Bag>
                  <rdf:li rdf:resource="http://identifiers.org/ec-code/2.4.1.102"/>
                  <rdf:li rdf:resource="http://identifiers.org/kegg.reaction/R05910"/>
                  <rdf:li rdf:resource="http://identifiers.org/metanetx.reaction/MNXR109938"/>
                </rdf:Bag>
              </bqbiol:is>
              <bqbiol:hasProperty>
                <rdf:Bag>
                  <rdf:li rdf:resource="http://identifiers.org/sbo/SBO:0000176"/>
                </rdf:Bag>
              </bqbiol:hasProperty>
            </rdf:Description>
          </rdf:RDF>
        </annotation>
        <listOfReactants>
          <speciesReference species="M_m03000g__91__g__93__" stoichiometry="1" constant="true"/>
          <speciesReference species="M_m03111g__91__g__93__" stoichiometry="1" constant="true"/>
        </listOfReactants>
        <listOfProducts>
          <speciesReference species="M_m01871g__91__g__93__" stoichiometry="1" constant="true"/>
          <speciesReference species="M_m02039g__91__g__93__" stoichiometry="1" constant="true"/>
          <speciesReference species="M_m03106g__91__g__93__" stoichiometry="1" constant="true"/>
        </listOfProducts>
        <fbc:geneProductAssociation>
          <fbc:or>
            <fbc:geneProductRef fbc:geneProduct="G_ENSG00000140297"/>
            <fbc:geneProductRef fbc:geneProduct="G_ENSG00000176928"/>
            <fbc:geneProductRef fbc:geneProduct="G_ENSG00000187210"/>
          </fbc:or>
        </fbc:geneProductAssociation>
      </reaction>
      <reaction metaid="R_HMR_7181" sboTerm="SBO:0000176" id="R_HMR_7181" name="R_HMR_7181" reversible="false" fast="false" fbc:lowerFluxBound="FB334N0" fbc:upperFluxBound="FB888N23">
        <notes>
          <body xmlns="http://www.w3.org/1999/xhtml">
            <p>Confidence Level: 0</p>
          </body>
        </notes>
        <annotation xmlns:sbml="http://www.sbml.org/sbml/level3/version1/core">
          <rdf:RDF xmlns:rdf="http://www.w3.org/1999/02/22-rdf-syntax-ns#" xmlns:dcterms="http://purl.org/dc/terms/" xmlns:vCard="http://www.w3.org/2001/vcard-rdf/3.0#" xmlns:vCard4="http://www.w3.org/2006/vcard/ns#" xmlns:bqbiol="http://biomodels.net/biology-qualifiers/" xmlns:bqmodel="http://biomodels.net/model-qualifiers/">
            <rdf:Description rdf:about="#R_HMR_7181">
              <bqbiol:is>
                <rdf:Bag>
                  <rdf:li rdf:resource="http://identifiers.org/ec-code/2.4.1.-"/>
                  <rdf:li rdf:resource="http://identifiers.org/kegg.reaction/R07628"/>
                  <rdf:li rdf:resource="http://identifiers.org/metanetx.reaction/MNXR111230"/>
                </rdf:Bag>
              </bqbiol:is>
              <bqbiol:hasProperty>
                <rdf:Bag>
                  <rdf:li rdf:resource="http://identifiers.org/sbo/SBO:0000176"/>
                </rdf:Bag>
              </bqbiol:hasProperty>
            </rdf:Description>
          </rdf:RDF>
        </annotation>
        <listOfReactants>
          <speciesReference species="M_m01871g__91__g__93__" stoichiometry="1" constant="true"/>
          <speciesReference species="M_m03107g__91__g__93__" stoichiometry="1" constant="true"/>
        </listOfReactants>
        <listOfProducts>
          <speciesReference species="M_m01872g__91__g__93__" stoichiometry="1" constant="true"/>
          <speciesReference species="M_m02039g__91__g__93__" stoichiometry="1" constant="true"/>
          <speciesReference species="M_m03106g__91__g__93__" stoichiometry="1" constant="true"/>
        </listOfProducts>
        <fbc:geneProductAssociation>
          <fbc:geneProductRef fbc:geneProduct="G_ENSG00000158470"/>
        </fbc:geneProductAssociation>
      </reaction>
      <reaction metaid="R_HMR_7436" sboTerm="SBO:0000176" id="R_HMR_7436" name="R_HMR_7436" reversible="false" fast="false" fbc:lowerFluxBound="FB334N0" fbc:upperFluxBound="FB896N24">
        <notes>
          <body xmlns="http://www.w3.org/1999/xhtml">
            <p>Confidence Level: 0</p>
          </body>
        </notes>
        <annotation xmlns:sbml="http://www.sbml.org/sbml/level3/version1/core">
          <rdf:RDF xmlns:rdf="http://www.w3.org/1999/02/22-rdf-syntax-ns#" xmlns:dcterms="http://purl.org/dc/terms/" xmlns:vCard="http://www.w3.org/2001/vcard-rdf/3.0#" xmlns:vCard4="http://www.w3.org/2006/vcard/ns#" xmlns:bqbiol="http://biomodels.net/biology-qualifiers/" xmlns:bqmodel="http://biomodels.net/model-qualifiers/">
            <rdf:Description rdf:about="#R_HMR_7436">
              <bqbiol:is>
                <rdf:Bag>
                  <rdf:li rdf:resource="http://identifiers.org/bigg.reaction/GALNTg"/>
                  <rdf:li rdf:resource="http://identifiers.org/ec-code/2.4.1.41"/>
                  <rdf:li rdf:resource="http://identifiers.org/kegg.reaction/R05907"/>
                  <rdf:li rdf:resource="http://identifiers.org/metanetx.reaction/MNXR100001"/>
                  <rdf:li rdf:resource="http://identifiers.org/metanetx.reaction/MNXR109937"/>
                </rdf:Bag>
              </bqbiol:is>
              <bqbiol:hasProperty>
                <rdf:Bag>
                  <rdf:li rdf:resource="http://identifiers.org/sbo/SBO:0000176"/>
                </rdf:Bag>
              </bqbiol:hasProperty>
            </rdf:Description>
          </rdf:RDF>
        </annotation>
        <listOfReactants>
          <speciesReference species="M_m00205g__91__g__93__" stoichiometry="1" constant="true"/>
          <speciesReference species="M_m03110g__91__g__93__" stoichiometry="1" constant="true"/>
        </listOfReactants>
        <listOfProducts>
          <speciesReference species="M_m02039g__91__g__93__" stoichiometry="1" constant="true"/>
          <speciesReference species="M_m03000g__91__g__93__" stoichiometry="1" constant="true"/>
          <speciesReference species="M_m03106g__91__g__93__" stoichiometry="1" constant="true"/>
        </listOfProducts>
        <fbc:geneProductAssociation>
          <fbc:or>
            <fbc:geneProductRef fbc:geneProduct="G_ENSG00000100626"/>
            <fbc:geneProductRef fbc:geneProduct="G_ENSG00000106648"/>
            <fbc:geneProductRef fbc:geneProduct="G_ENSG00000109586"/>
            <fbc:geneProductRef fbc:geneProduct="G_ENSG00000110328"/>
            <fbc:geneProductRef fbc:geneProduct="G_ENSG00000115339"/>
            <fbc:geneProductRef fbc:geneProduct="G_ENSG00000119514"/>
            <fbc:geneProductRef fbc:geneProduct="G_ENSG00000130035"/>
            <fbc:geneProductRef fbc:geneProduct="G_ENSG00000131386"/>
            <fbc:geneProductRef fbc:geneProduct="G_ENSG00000136542"/>
            <fbc:geneProductRef fbc:geneProduct="G_ENSG00000139629"/>
            <fbc:geneProductRef fbc:geneProduct="G_ENSG00000141429"/>
            <fbc:geneProductRef fbc:geneProduct="G_ENSG00000143641"/>
            <fbc:geneProductRef fbc:geneProduct="G_ENSG00000144278"/>
            <fbc:geneProductRef fbc:geneProduct="G_ENSG00000158089"/>
            <fbc:geneProductRef fbc:geneProduct="G_ENSG00000164574"/>
            <fbc:geneProductRef fbc:geneProduct="G_ENSG00000174473"/>
            <fbc:geneProductRef fbc:geneProduct="G_ENSG00000178234"/>
            <fbc:geneProductRef fbc:geneProduct="G_ENSG00000182870"/>
            <fbc:geneProductRef fbc:geneProduct="G_ENSG00000185274"/>
            <fbc:geneProductRef fbc:geneProduct="G_ENSG00000257594"/>
            <fbc:geneProductRef fbc:geneProduct="G_ENSG00000259075"/>
          </fbc:or>
        </fbc:geneProductAssociation>
      </reaction>
      <reaction metaid="R_HMR_7438" sboTerm="SBO:0000176" id="R_HMR_7438" name="R_HMR_7438" reversible="false" fast="false" fbc:lowerFluxBound="FB334N0" fbc:upperFluxBound="FB756N12">
        <notes>
          <body xmlns="http://www.w3.org/1999/xhtml">
            <p>Confidence Level: 0</p>
          </body>
        </notes>
        <annotation xmlns:sbml="http://www.sbml.org/sbml/level3/version1/core">
          <rdf:RDF xmlns:rdf="http://www.w3.org/1999/02/22-rdf-syntax-ns#" xmlns:dcterms="http://purl.org/dc/terms/" xmlns:vCard="http://www.w3.org/2001/vcard-rdf/3.0#" xmlns:vCard4="http://www.w3.org/2006/vcard/ns#" xmlns:bqbiol="http://biomodels.net/biology-qualifiers/" xmlns:bqmodel="http://biomodels.net/model-qualifiers/">
            <rdf:Description rdf:about="#R_HMR_7438">
              <bqbiol:is>
                <rdf:Bag>
                  <rdf:li rdf:resource="http://identifiers.org/bigg.reaction/N3Tg"/>
                  <rdf:li rdf:resource="http://identifiers.org/ec-code/2.4.1.122"/>
                  <rdf:li rdf:resource="http://identifiers.org/kegg.reaction/R05908"/>
                  <rdf:li rdf:resource="http://identifiers.org/metanetx.reaction/MNXR101800"/>
                </rdf:Bag>
              </bqbiol:is>
              <bqbiol:hasProperty>
                <rdf:Bag>
                  <rdf:li rdf:resource="http://identifiers.org/sbo/SBO:0000176"/>
                </rdf:Bag>
              </bqbiol:hasProperty>
            </rdf:Description>
          </rdf:RDF>
        </annotation>
        <listOfReactants>
          <speciesReference species="M_m03000g__91__g__93__" stoichiometry="1" constant="true"/>
          <speciesReference species="M_m03107g__91__g__93__" stoichiometry="1" constant="true"/>
        </listOfReactants>
        <listOfProducts>
          <speciesReference species="M_m02039g__91__g__93__" stoichiometry="1" constant="true"/>
          <speciesReference species="M_m02960g__91__g__93__" stoichiometry="1" constant="true"/>
          <speciesReference species="M_m03106g__91__g__93__" stoichiometry="1" constant="true"/>
        </listOfProducts>
        <fbc:geneProductAssociation>
          <fbc:or>
            <fbc:geneProductRef fbc:geneProduct="G_ENSG00000106392"/>
            <fbc:geneProductRef fbc:geneProduct="G_ENSG00000171155"/>
          </fbc:or>
        </fbc:geneProductAssociation>
      </reaction>
      <reaction metaid="R_HMR_7440" sboTerm="SBO:0000176" id="R_HMR_7440" name="R_HMR_7440" reversible="false" fast="false" fbc:lowerFluxBound="FB334N0" fbc:upperFluxBound="FB578N5">
        <notes>
          <body xmlns="http://www.w3.org/1999/xhtml">
            <p>Confidence Level: 0</p>
          </body>
        </notes>
        <annotation xmlns:sbml="http://www.sbml.org/sbml/level3/version1/core">
          <rdf:RDF xmlns:rdf="http://www.w3.org/1999/02/22-rdf-syntax-ns#" xmlns:dcterms="http://purl.org/dc/terms/" xmlns:vCard="http://www.w3.org/2001/vcard-rdf/3.0#" xmlns:vCard4="http://www.w3.org/2006/vcard/ns#" xmlns:bqbiol="http://biomodels.net/biology-qualifiers/" xmlns:bqmodel="http://biomodels.net/model-qualifiers/">
            <rdf:Description rdf:about="#R_HMR_7440">
              <bqbiol:is>
                <rdf:Bag>
                  <rdf:li rdf:resource="http://identifiers.org/bigg.reaction/CORE2GTg"/>
                  <rdf:li rdf:resource="http://identifiers.org/ec-code/2.4.1.102"/>
                  <rdf:li rdf:resource="http://identifiers.org/metanetx.reaction/MNXR96854"/>
                </rdf:Bag>
              </bqbiol:is>
              <bqbiol:hasProperty>
                <rdf:Bag>
                  <rdf:li rdf:resource="http://identifiers.org/sbo/SBO:0000176"/>
                </rdf:Bag>
              </bqbiol:hasProperty>
            </rdf:Description>
          </rdf:RDF>
        </annotation>
        <listOfReactants>
          <speciesReference species="M_m02960g__91__g__93__" stoichiometry="1" constant="true"/>
          <speciesReference species="M_m03111g__91__g__93__" stoichiometry="1" constant="true"/>
        </listOfReactants>
        <listOfProducts>
          <speciesReference species="M_m01607g__91__g__93__" stoichiometry="1" constant="true"/>
          <speciesReference species="M_m02039g__91__g__93__" stoichiometry="1" constant="true"/>
          <speciesReference species="M_m03106g__91__g__93__" stoichiometry="1" constant="true"/>
        </listOfProducts>
        <fbc:geneProductAssociation>
          <fbc:or>
            <fbc:geneProductRef fbc:geneProduct="G_ENSG00000140297"/>
            <fbc:geneProductRef fbc:geneProduct="G_ENSG00000176928"/>
            <fbc:geneProductRef fbc:geneProduct="G_ENSG00000187210"/>
          </fbc:or>
        </fbc:geneProductAssociation>
      </reaction>
      <reaction metaid="R_HMR_8261" sboTerm="SBO:0000176" id="R_HMR_8261" name="R_HMR_8261" reversible="false" fast="false" fbc:lowerFluxBound="FB334N0" fbc:upperFluxBound="FB437N1">
        <notes>
          <body xmlns="http://www.w3.org/1999/xhtml">
            <p>Confidence Level: 0</p>
          </body>
        </notes>
        <annotation xmlns:sbml="http://www.sbml.org/sbml/level3/version1/core">
          <rdf:RDF xmlns:rdf="http://www.w3.org/1999/02/22-rdf-syntax-ns#" xmlns:dcterms="http://purl.org/dc/terms/" xmlns:vCard="http://www.w3.org/2001/vcard-rdf/3.0#" xmlns:vCard4="http://www.w3.org/2006/vcard/ns#" xmlns:bqbiol="http://biomodels.net/biology-qualifiers/" xmlns:bqmodel="http://biomodels.net/model-qualifiers/">
            <rdf:Description rdf:about="#R_HMR_8261">
              <bqbiol:is>
                <rdf:Bag>
                  <rdf:li rdf:resource="http://identifiers.org/bigg.reaction/COt"/>
                  <rdf:li rdf:resource="http://identifiers.org/metanetx.reaction/MNXR96863"/>
                </rdf:Bag>
              </bqbiol:is>
              <bqbiol:hasProperty>
                <rdf:Bag>
                  <rdf:li rdf:resource="http://identifiers.org/sbo/SBO:0000176"/>
                </rdf:Bag>
              </bqbiol:hasProperty>
            </rdf:Description>
          </rdf:RDF>
        </annotation>
        <listOfReactants>
          <speciesReference species="M_m03000g__91__g__93__" stoichiometry="1" constant="true"/>
          <speciesReference species="M_m03107g__91__g__93__" stoichiometry="1" constant="true"/>
        </listOfReactants>
        <listOfProducts>
          <speciesReference species="M_m01613g__91__g__93__" stoichiometry="1" constant="true"/>
          <speciesReference species="M_m02039g__91__g__93__" stoichiometry="1" constant="true"/>
          <speciesReference species="M_m03106g__91__g__93__" stoichiometry="1" constant="true"/>
        </listOfProducts>
      </reaction>
      <reaction metaid="R_HMR_7264" sboTerm="SBO:0000176" id="R_HMR_7264" name="R_HMR_7264" reversible="false" fast="false" fbc:lowerFluxBound="FB334N0" fbc:upperFluxBound="FB664N8">
        <notes>
          <body xmlns="http://www.w3.org/1999/xhtml">
            <p>Confidence Level: 0</p>
          </body>
        </notes>
        <annotation xmlns:sbml="http://www.sbml.org/sbml/level3/version1/core">
          <rdf:RDF xmlns:rdf="http://www.w3.org/1999/02/22-rdf-syntax-ns#" xmlns:dcterms="http://purl.org/dc/terms/" xmlns:vCard="http://www.w3.org/2001/vcard-rdf/3.0#" xmlns:vCard4="http://www.w3.org/2006/vcard/ns#" xmlns:bqbiol="http://biomodels.net/biology-qualifiers/" xmlns:bqmodel="http://biomodels.net/model-qualifiers/">
            <rdf:Description rdf:about="#R_HMR_7264">
              <bqbiol:is>
                <rdf:Bag>
                  <rdf:li rdf:resource="http://identifiers.org/ec-code/2.7.8.15"/>
                  <rdf:li rdf:resource="http://identifiers.org/kegg.reaction/R05969"/>
                  <rdf:li rdf:resource="http://identifiers.org/metanetx.reaction/MNXR106786"/>
                </rdf:Bag>
              </bqbiol:is>
              <bqbiol:hasProperty>
                <rdf:Bag>
                  <rdf:li rdf:resource="http://identifiers.org/sbo/SBO:0000176"/>
                </rdf:Bag>
              </bqbiol:hasProperty>
            </rdf:Description>
          </rdf:RDF>
        </annotation>
        <listOfReactants>
          <speciesReference species="M_m01733c__91__c__93__" stoichiometry="1" constant="true"/>
          <speciesReference species="M_m03111c__91__c__93__" stoichiometry="1" constant="true"/>
        </listOfReactants>
        <listOfProducts>
          <speciesReference species="M_m02522c__91__c__93__" stoichiometry="1" constant="true"/>
          <speciesReference species="M_m03114c__91__c__93__" stoichiometry="1" constant="true"/>
        </listOfProducts>
        <fbc:geneProductAssociation>
          <fbc:geneProductRef fbc:geneProduct="G_ENSG00000172269"/>
        </fbc:geneProductAssociation>
      </reaction>
      <reaction metaid="R_HMR_7265" sboTerm="SBO:0000176" id="R_HMR_7265" name="R_HMR_7265" reversible="false" fast="false" fbc:lowerFluxBound="FB334N0" fbc:upperFluxBound="FB631N6">
        <notes>
          <body xmlns="http://www.w3.org/1999/xhtml">
            <p>Confidence Level: 0</p>
          </body>
        </notes>
        <annotation xmlns:sbml="http://www.sbml.org/sbml/level3/version1/core">
          <rdf:RDF xmlns:rdf="http://www.w3.org/1999/02/22-rdf-syntax-ns#" xmlns:dcterms="http://purl.org/dc/terms/" xmlns:vCard="http://www.w3.org/2001/vcard-rdf/3.0#" xmlns:vCard4="http://www.w3.org/2006/vcard/ns#" xmlns:bqbiol="http://biomodels.net/biology-qualifiers/" xmlns:bqmodel="http://biomodels.net/model-qualifiers/">
            <rdf:Description rdf:about="#R_HMR_7265">
              <bqbiol:is>
                <rdf:Bag>
                  <rdf:li rdf:resource="http://identifiers.org/ec-code/2.4.1.141"/>
                  <rdf:li rdf:resource="http://identifiers.org/kegg.reaction/R05970"/>
                  <rdf:li rdf:resource="http://identifiers.org/metanetx.reaction/MNXR100208"/>
                </rdf:Bag>
              </bqbiol:is>
              <bqbiol:hasProperty>
                <rdf:Bag>
                  <rdf:li rdf:resource="http://identifiers.org/sbo/SBO:0000176"/>
                </rdf:Bag>
              </bqbiol:hasProperty>
            </rdf:Description>
          </rdf:RDF>
        </annotation>
        <listOfReactants>
          <speciesReference species="M_m02522c__91__c__93__" stoichiometry="1" constant="true"/>
          <speciesReference species="M_m03111c__91__c__93__" stoichiometry="1" constant="true"/>
        </listOfReactants>
        <listOfProducts>
          <speciesReference species="M_m02039c__91__c__93__" stoichiometry="1" constant="true"/>
          <speciesReference species="M_m02498c__91__c__93__" stoichiometry="1" constant="true"/>
          <speciesReference species="M_m03106c__91__c__93__" stoichiometry="1" constant="true"/>
        </listOfProducts>
        <fbc:geneProductAssociation>
          <fbc:or>
            <fbc:geneProductRef fbc:geneProduct="G_ENSG00000101901"/>
            <fbc:geneProductRef fbc:geneProduct="G_ENSG00000172339"/>
          </fbc:or>
        </fbc:geneProductAssociation>
      </reaction>
      <reaction metaid="R_HMR_7266" sboTerm="SBO:0000176" id="R_HMR_7266" name="R_HMR_7266" reversible="false" fast="false" fbc:lowerFluxBound="FB334N0" fbc:upperFluxBound="FB535N4">
        <notes>
          <body xmlns="http://www.w3.org/1999/xhtml">
            <p>Confidence Level: 0</p>
          </body>
        </notes>
        <annotation xmlns:sbml="http://www.sbml.org/sbml/level3/version1/core">
          <rdf:RDF xmlns:rdf="http://www.w3.org/1999/02/22-rdf-syntax-ns#" xmlns:dcterms="http://purl.org/dc/terms/" xmlns:vCard="http://www.w3.org/2001/vcard-rdf/3.0#" xmlns:vCard4="http://www.w3.org/2006/vcard/ns#" xmlns:bqbiol="http://biomodels.net/biology-qualifiers/" xmlns:bqmodel="http://biomodels.net/model-qualifiers/">
            <rdf:Description rdf:about="#R_HMR_7266">
              <bqbiol:is>
                <rdf:Bag>
                  <rdf:li rdf:resource="http://identifiers.org/ec-code/2.4.1.142"/>
                  <rdf:li rdf:resource="http://identifiers.org/kegg.reaction/R05972"/>
                  <rdf:li rdf:resource="http://identifiers.org/metanetx.reaction/MNXR108930"/>
                </rdf:Bag>
              </bqbiol:is>
              <bqbiol:hasProperty>
                <rdf:Bag>
                  <rdf:li rdf:resource="http://identifiers.org/sbo/SBO:0000176"/>
                </rdf:Bag>
              </bqbiol:hasProperty>
            </rdf:Description>
          </rdf:RDF>
        </annotation>
        <listOfReactants>
          <speciesReference species="M_m01951c__91__c__93__" stoichiometry="1" constant="true"/>
          <speciesReference species="M_m02498c__91__c__93__" stoichiometry="1" constant="true"/>
        </listOfReactants>
        <listOfProducts>
          <speciesReference species="M_m01390c__91__c__93__" stoichiometry="1" constant="true"/>
          <speciesReference species="M_m01948c__91__c__93__" stoichiometry="1" constant="true"/>
          <speciesReference species="M_m02039c__91__c__93__" stoichiometry="1" constant="true"/>
        </listOfProducts>
        <fbc:geneProductAssociation>
          <fbc:geneProductRef fbc:geneProduct="G_ENSG00000033011"/>
        </fbc:geneProductAssociation>
      </reaction>
      <reaction metaid="R_HMR_7267" sboTerm="SBO:0000176" id="R_HMR_7267" name="R_HMR_7267" reversible="false" fast="false" fbc:lowerFluxBound="FB334N0" fbc:upperFluxBound="FB734N11">
        <notes>
          <body xmlns="http://www.w3.org/1999/xhtml">
            <p>Confidence Level: 0</p>
          </body>
        </notes>
        <annotation xmlns:sbml="http://www.sbml.org/sbml/level3/version1/core">
          <rdf:RDF xmlns:rdf="http://www.w3.org/1999/02/22-rdf-syntax-ns#" xmlns:dcterms="http://purl.org/dc/terms/" xmlns:vCard="http://www.w3.org/2001/vcard-rdf/3.0#" xmlns:vCard4="http://www.w3.org/2006/vcard/ns#" xmlns:bqbiol="http://biomodels.net/biology-qualifiers/" xmlns:bqmodel="http://biomodels.net/model-qualifiers/">
            <rdf:Description rdf:about="#R_HMR_7267">
              <bqbiol:is>
                <rdf:Bag>
                  <rdf:li rdf:resource="http://identifiers.org/ec-code/2.4.1.132"/>
                  <rdf:li rdf:resource="http://identifiers.org/kegg.reaction/R05002"/>
                  <rdf:li rdf:resource="http://identifiers.org/metanetx.reaction/MNXR109280"/>
                </rdf:Bag>
              </bqbiol:is>
              <bqbiol:hasProperty>
                <rdf:Bag>
                  <rdf:li rdf:resource="http://identifiers.org/sbo/SBO:0000176"/>
                </rdf:Bag>
              </bqbiol:hasProperty>
            </rdf:Description>
          </rdf:RDF>
        </annotation>
        <listOfReactants>
          <speciesReference species="M_m01390c__91__c__93__" stoichiometry="1" constant="true"/>
          <speciesReference species="M_m01951c__91__c__93__" stoichiometry="1" constant="true"/>
        </listOfReactants>
        <listOfProducts>
          <speciesReference species="M_m01323c__91__c__93__" stoichiometry="1" constant="true"/>
          <speciesReference species="M_m01948c__91__c__93__" stoichiometry="1" constant="true"/>
          <speciesReference species="M_m02039c__91__c__93__" stoichiometry="1" constant="true"/>
        </listOfProducts>
        <fbc:geneProductAssociation>
          <fbc:geneProductRef fbc:geneProduct="G_ENSG00000119523"/>
        </fbc:geneProductAssociation>
      </reaction>
      <reaction metaid="R_HMR_7268" sboTerm="SBO:0000176" id="R_HMR_7268" name="R_HMR_7268" reversible="false" fast="false" fbc:lowerFluxBound="FB334N0" fbc:upperFluxBound="FB734N11">
        <notes>
          <body xmlns="http://www.w3.org/1999/xhtml">
            <p>Confidence Level: 0</p>
          </body>
        </notes>
        <annotation xmlns:sbml="http://www.sbml.org/sbml/level3/version1/core">
          <rdf:RDF xmlns:rdf="http://www.w3.org/1999/02/22-rdf-syntax-ns#" xmlns:dcterms="http://purl.org/dc/terms/" xmlns:vCard="http://www.w3.org/2001/vcard-rdf/3.0#" xmlns:vCard4="http://www.w3.org/2006/vcard/ns#" xmlns:bqbiol="http://biomodels.net/biology-qualifiers/" xmlns:bqmodel="http://biomodels.net/model-qualifiers/">
            <rdf:Description rdf:about="#R_HMR_7268">
              <bqbiol:is>
                <rdf:Bag>
                  <rdf:li rdf:resource="http://identifiers.org/ec-code/2.4.1.257"/>
                  <rdf:li rdf:resource="http://identifiers.org/kegg.reaction/R06238"/>
                  <rdf:li rdf:resource="http://identifiers.org/metanetx.reaction/MNXR110084"/>
                </rdf:Bag>
              </bqbiol:is>
              <bqbiol:hasProperty>
                <rdf:Bag>
                  <rdf:li rdf:resource="http://identifiers.org/sbo/SBO:0000176"/>
                </rdf:Bag>
              </bqbiol:hasProperty>
            </rdf:Description>
          </rdf:RDF>
        </annotation>
        <listOfReactants>
          <speciesReference species="M_m01323c__91__c__93__" stoichiometry="1" constant="true"/>
          <speciesReference species="M_m01951c__91__c__93__" stoichiometry="1" constant="true"/>
        </listOfReactants>
        <listOfProducts>
          <speciesReference species="M_m01865c__91__c__93__" stoichiometry="1" constant="true"/>
          <speciesReference species="M_m01948c__91__c__93__" stoichiometry="1" constant="true"/>
          <speciesReference species="M_m02039c__91__c__93__" stoichiometry="1" constant="true"/>
        </listOfProducts>
        <fbc:geneProductAssociation>
          <fbc:geneProductRef fbc:geneProduct="G_ENSG00000119523"/>
        </fbc:geneProductAssociation>
      </reaction>
      <reaction metaid="R_HMR_7269" sboTerm="SBO:0000176" id="R_HMR_7269" name="R_HMR_7269" reversible="false" fast="false" fbc:lowerFluxBound="FB334N0" fbc:upperFluxBound="FB443N1">
        <notes>
          <body xmlns="http://www.w3.org/1999/xhtml">
            <p>Confidence Level: 0</p>
          </body>
        </notes>
        <annotation xmlns:sbml="http://www.sbml.org/sbml/level3/version1/core">
          <rdf:RDF xmlns:rdf="http://www.w3.org/1999/02/22-rdf-syntax-ns#" xmlns:dcterms="http://purl.org/dc/terms/" xmlns:vCard="http://www.w3.org/2001/vcard-rdf/3.0#" xmlns:vCard4="http://www.w3.org/2006/vcard/ns#" xmlns:bqbiol="http://biomodels.net/biology-qualifiers/" xmlns:bqmodel="http://biomodels.net/model-qualifiers/">
            <rdf:Description rdf:about="#R_HMR_7269">
              <bqbiol:is>
                <rdf:Bag>
                  <rdf:li rdf:resource="http://identifiers.org/ec-code/2.4.1.131"/>
                  <rdf:li rdf:resource="http://identifiers.org/kegg.reaction/R06127"/>
                  <rdf:li rdf:resource="http://identifiers.org/metanetx.reaction/MNXR110030"/>
                </rdf:Bag>
              </bqbiol:is>
              <bqbiol:hasProperty>
                <rdf:Bag>
                  <rdf:li rdf:resource="http://identifiers.org/sbo/SBO:0000176"/>
                </rdf:Bag>
              </bqbiol:hasProperty>
            </rdf:Description>
          </rdf:RDF>
        </annotation>
        <listOfReactants>
          <speciesReference species="M_m01865c__91__c__93__" stoichiometry="1" constant="true"/>
          <speciesReference species="M_m01951c__91__c__93__" stoichiometry="1" constant="true"/>
        </listOfReactants>
        <listOfProducts>
          <speciesReference species="M_m01895c__91__c__93__" stoichiometry="1" constant="true"/>
          <speciesReference species="M_m01948c__91__c__93__" stoichiometry="1" constant="true"/>
          <speciesReference species="M_m02039c__91__c__93__" stoichiometry="1" constant="true"/>
        </listOfProducts>
        <fbc:geneProductAssociation>
          <fbc:geneProductRef fbc:geneProduct="G_ENSG00000253710"/>
        </fbc:geneProductAssociation>
      </reaction>
      <reaction metaid="R_HMR_7270" sboTerm="SBO:0000176" id="R_HMR_7270" name="R_HMR_7270" reversible="false" fast="false" fbc:lowerFluxBound="FB334N0" fbc:upperFluxBound="FB443N1">
        <notes>
          <body xmlns="http://www.w3.org/1999/xhtml">
            <p>Confidence Level: 0</p>
          </body>
        </notes>
        <annotation xmlns:sbml="http://www.sbml.org/sbml/level3/version1/core">
          <rdf:RDF xmlns:rdf="http://www.w3.org/1999/02/22-rdf-syntax-ns#" xmlns:dcterms="http://purl.org/dc/terms/" xmlns:vCard="http://www.w3.org/2001/vcard-rdf/3.0#" xmlns:vCard4="http://www.w3.org/2006/vcard/ns#" xmlns:bqbiol="http://biomodels.net/biology-qualifiers/" xmlns:bqmodel="http://biomodels.net/model-qualifiers/">
            <rdf:Description rdf:about="#R_HMR_7270">
              <bqbiol:is>
                <rdf:Bag>
                  <rdf:li rdf:resource="http://identifiers.org/ec-code/2.4.1.131"/>
                  <rdf:li rdf:resource="http://identifiers.org/kegg.reaction/R06128"/>
                  <rdf:li rdf:resource="http://identifiers.org/metanetx.reaction/MNXR110031"/>
                </rdf:Bag>
              </bqbiol:is>
              <bqbiol:hasProperty>
                <rdf:Bag>
                  <rdf:li rdf:resource="http://identifiers.org/sbo/SBO:0000176"/>
                </rdf:Bag>
              </bqbiol:hasProperty>
            </rdf:Description>
          </rdf:RDF>
        </annotation>
        <listOfReactants>
          <speciesReference species="M_m01895c__91__c__93__" stoichiometry="1" constant="true"/>
          <speciesReference species="M_m01951c__91__c__93__" stoichiometry="1" constant="true"/>
        </listOfReactants>
        <listOfProducts>
          <speciesReference species="M_m01866c__91__c__93__" stoichiometry="1" constant="true"/>
          <speciesReference species="M_m01948c__91__c__93__" stoichiometry="1" constant="true"/>
          <speciesReference species="M_m02039c__91__c__93__" stoichiometry="1" constant="true"/>
        </listOfProducts>
        <fbc:geneProductAssociation>
          <fbc:geneProductRef fbc:geneProduct="G_ENSG00000253710"/>
        </fbc:geneProductAssociation>
      </reaction>
      <reaction metaid="R_HMR_7271" sboTerm="SBO:0000176" id="R_HMR_7271" name="R_HMR_7271" reversible="false" fast="false" fbc:lowerFluxBound="FB334N0" fbc:upperFluxBound="FB728N10">
        <notes>
          <body xmlns="http://www.w3.org/1999/xhtml">
            <p>Confidence Level: 2</p>
          </body>
        </notes>
        <annotation xmlns:sbml="http://www.sbml.org/sbml/level3/version1/core">
          <rdf:RDF xmlns:rdf="http://www.w3.org/1999/02/22-rdf-syntax-ns#" xmlns:dcterms="http://purl.org/dc/terms/" xmlns:vCard="http://www.w3.org/2001/vcard-rdf/3.0#" xmlns:vCard4="http://www.w3.org/2006/vcard/ns#" xmlns:bqbiol="http://biomodels.net/biology-qualifiers/" xmlns:bqmodel="http://biomodels.net/model-qualifiers/">
            <rdf:Description rdf:about="#R_HMR_7271">
              <bqbiol:is>
                <rdf:Bag>
                  <rdf:li rdf:resource="http://identifiers.org/ec-code/2.4.1.83"/>
                  <rdf:li rdf:resource="http://identifiers.org/kegg.reaction/R01009"/>
                  <rdf:li rdf:resource="http://identifiers.org/metanetx.reaction/MNXR106788"/>
                </rdf:Bag>
              </bqbiol:is>
              <bqbiol:hasProperty>
                <rdf:Bag>
                  <rdf:li rdf:resource="http://identifiers.org/sbo/SBO:0000176"/>
                </rdf:Bag>
              </bqbiol:hasProperty>
            </rdf:Description>
          </rdf:RDF>
        </annotation>
        <listOfReactants>
          <speciesReference species="M_m01733c__91__c__93__" stoichiometry="1" constant="true"/>
          <speciesReference species="M_m01951c__91__c__93__" stoichiometry="1" constant="true"/>
        </listOfReactants>
        <listOfProducts>
          <speciesReference species="M_m01734c__91__c__93__" stoichiometry="1" constant="true"/>
          <speciesReference species="M_m01948c__91__c__93__" stoichiometry="1" constant="true"/>
        </listOfProducts>
        <fbc:geneProductAssociation>
          <fbc:or>
            <fbc:and>
              <fbc:geneProductRef fbc:geneProduct="G_ENSG00000000419"/>
              <fbc:geneProductRef fbc:geneProduct="G_ENSG00000136908"/>
              <fbc:geneProductRef fbc:geneProduct="G_ENSG00000179085"/>
            </fbc:and>
            <fbc:geneProductRef fbc:geneProduct="G_ENSG00000182858"/>
          </fbc:or>
        </fbc:geneProductAssociation>
      </reaction>
      <reaction metaid="R_HMR_7274" sboTerm="SBO:0000176" id="R_HMR_7274" name="R_HMR_7274" reversible="false" fast="false" fbc:lowerFluxBound="FB334N0" fbc:upperFluxBound="FB655N7">
        <notes>
          <body xmlns="http://www.w3.org/1999/xhtml">
            <p>Confidence Level: 0</p>
          </body>
        </notes>
        <annotation xmlns:sbml="http://www.sbml.org/sbml/level3/version1/core">
          <rdf:RDF xmlns:rdf="http://www.w3.org/1999/02/22-rdf-syntax-ns#" xmlns:dcterms="http://purl.org/dc/terms/" xmlns:vCard="http://www.w3.org/2001/vcard-rdf/3.0#" xmlns:vCard4="http://www.w3.org/2006/vcard/ns#" xmlns:bqbiol="http://biomodels.net/biology-qualifiers/" xmlns:bqmodel="http://biomodels.net/model-qualifiers/">
            <rdf:Description rdf:about="#R_HMR_7274">
              <bqbiol:is>
                <rdf:Bag>
                  <rdf:li rdf:resource="http://identifiers.org/ec-code/2.4.1.258"/>
                  <rdf:li rdf:resource="http://identifiers.org/kegg.reaction/R06258"/>
                  <rdf:li rdf:resource="http://identifiers.org/metanetx.reaction/MNXR110092"/>
                </rdf:Bag>
              </bqbiol:is>
              <bqbiol:hasProperty>
                <rdf:Bag>
                  <rdf:li rdf:resource="http://identifiers.org/sbo/SBO:0000176"/>
                </rdf:Bag>
              </bqbiol:hasProperty>
            </rdf:Description>
          </rdf:RDF>
        </annotation>
        <listOfReactants>
          <speciesReference species="M_m01734r__91__r__93__" stoichiometry="1" constant="true"/>
          <speciesReference species="M_m01866r__91__r__93__" stoichiometry="1" constant="true"/>
        </listOfReactants>
        <listOfProducts>
          <speciesReference species="M_m01733r__91__r__93__" stoichiometry="1" constant="true"/>
          <speciesReference species="M_m01896r__91__r__93__" stoichiometry="1" constant="true"/>
          <speciesReference species="M_m02039r__91__r__93__" stoichiometry="1" constant="true"/>
        </listOfProducts>
        <fbc:geneProductAssociation>
          <fbc:geneProductRef fbc:geneProduct="G_ENSG00000214160"/>
        </fbc:geneProductAssociation>
      </reaction>
      <reaction metaid="R_HMR_7275" sboTerm="SBO:0000176" id="R_HMR_7275" name="R_HMR_7275" reversible="false" fast="false" fbc:lowerFluxBound="FB334N0" fbc:upperFluxBound="FB728N10">
        <notes>
          <body xmlns="http://www.w3.org/1999/xhtml">
            <p>Confidence Level: 2</p>
          </body>
        </notes>
        <annotation xmlns:sbml="http://www.sbml.org/sbml/level3/version1/core">
          <rdf:RDF xmlns:rdf="http://www.w3.org/1999/02/22-rdf-syntax-ns#" xmlns:dcterms="http://purl.org/dc/terms/" xmlns:vCard="http://www.w3.org/2001/vcard-rdf/3.0#" xmlns:vCard4="http://www.w3.org/2006/vcard/ns#" xmlns:bqbiol="http://biomodels.net/biology-qualifiers/" xmlns:bqmodel="http://biomodels.net/model-qualifiers/">
            <rdf:Description rdf:about="#R_HMR_7275">
              <bqbiol:is>
                <rdf:Bag>
                  <rdf:li rdf:resource="http://identifiers.org/ec-code/2.4.1.259"/>
                  <rdf:li rdf:resource="http://identifiers.org/kegg.reaction/R06259"/>
                  <rdf:li rdf:resource="http://identifiers.org/metanetx.reaction/MNXR110093"/>
                </rdf:Bag>
              </bqbiol:is>
              <bqbiol:hasProperty>
                <rdf:Bag>
                  <rdf:li rdf:resource="http://identifiers.org/sbo/SBO:0000176"/>
                </rdf:Bag>
              </bqbiol:hasProperty>
            </rdf:Description>
          </rdf:RDF>
        </annotation>
        <listOfReactants>
          <speciesReference species="M_m01734r__91__r__93__" stoichiometry="1" constant="true"/>
          <speciesReference species="M_m01896r__91__r__93__" stoichiometry="1" constant="true"/>
        </listOfReactants>
        <listOfProducts>
          <speciesReference species="M_m01733r__91__r__93__" stoichiometry="1" constant="true"/>
          <speciesReference species="M_m01897r__91__r__93__" stoichiometry="1" constant="true"/>
          <speciesReference species="M_m02039r__91__r__93__" stoichiometry="1" constant="true"/>
        </listOfProducts>
        <fbc:geneProductAssociation>
          <fbc:or>
            <fbc:and>
              <fbc:geneProductRef fbc:geneProduct="G_ENSG00000000419"/>
              <fbc:geneProductRef fbc:geneProduct="G_ENSG00000136908"/>
              <fbc:geneProductRef fbc:geneProduct="G_ENSG00000179085"/>
            </fbc:and>
            <fbc:geneProductRef fbc:geneProduct="G_ENSG00000086848"/>
          </fbc:or>
        </fbc:geneProductAssociation>
      </reaction>
      <reaction metaid="R_HMR_7276" sboTerm="SBO:0000176" id="R_HMR_7276" name="R_HMR_7276" reversible="false" fast="false" fbc:lowerFluxBound="FB334N0" fbc:upperFluxBound="FB655N7">
        <notes>
          <body xmlns="http://www.w3.org/1999/xhtml">
            <p>Confidence Level: 2</p>
          </body>
        </notes>
        <annotation xmlns:sbml="http://www.sbml.org/sbml/level3/version1/core">
          <rdf:RDF xmlns:rdf="http://www.w3.org/1999/02/22-rdf-syntax-ns#" xmlns:dcterms="http://purl.org/dc/terms/" xmlns:vCard="http://www.w3.org/2001/vcard-rdf/3.0#" xmlns:vCard4="http://www.w3.org/2006/vcard/ns#" xmlns:bqbiol="http://biomodels.net/biology-qualifiers/" xmlns:bqmodel="http://biomodels.net/model-qualifiers/">
            <rdf:Description rdf:about="#R_HMR_7276">
              <bqbiol:is>
                <rdf:Bag>
                  <rdf:li rdf:resource="http://identifiers.org/ec-code/2.4.1.260"/>
                  <rdf:li rdf:resource="http://identifiers.org/kegg.reaction/R06260"/>
                  <rdf:li rdf:resource="http://identifiers.org/metanetx.reaction/MNXR110094"/>
                </rdf:Bag>
              </bqbiol:is>
              <bqbiol:hasProperty>
                <rdf:Bag>
                  <rdf:li rdf:resource="http://identifiers.org/sbo/SBO:0000176"/>
                </rdf:Bag>
              </bqbiol:hasProperty>
            </rdf:Description>
          </rdf:RDF>
        </annotation>
        <listOfReactants>
          <speciesReference species="M_m01734r__91__r__93__" stoichiometry="1" constant="true"/>
          <speciesReference species="M_m01897r__91__r__93__" stoichiometry="1" constant="true"/>
        </listOfReactants>
        <listOfProducts>
          <speciesReference species="M_m01733r__91__r__93__" stoichiometry="1" constant="true"/>
          <speciesReference species="M_m01898r__91__r__93__" stoichiometry="1" constant="true"/>
          <speciesReference species="M_m02039r__91__r__93__" stoichiometry="1" constant="true"/>
        </listOfProducts>
        <fbc:geneProductAssociation>
          <fbc:or>
            <fbc:geneProductRef fbc:geneProduct="G_ENSG00000182858"/>
            <fbc:geneProductRef fbc:geneProduct="G_ENSG00000214160"/>
          </fbc:or>
        </fbc:geneProductAssociation>
      </reaction>
      <reaction metaid="R_HMR_7277" sboTerm="SBO:0000176" id="R_HMR_7277" name="R_HMR_7277" reversible="false" fast="false" fbc:lowerFluxBound="FB334N0" fbc:upperFluxBound="FB445N1">
        <notes>
          <body xmlns="http://www.w3.org/1999/xhtml">
            <p>Confidence Level: 0</p>
          </body>
        </notes>
        <annotation xmlns:sbml="http://www.sbml.org/sbml/level3/version1/core">
          <rdf:RDF xmlns:rdf="http://www.w3.org/1999/02/22-rdf-syntax-ns#" xmlns:dcterms="http://purl.org/dc/terms/" xmlns:vCard="http://www.w3.org/2001/vcard-rdf/3.0#" xmlns:vCard4="http://www.w3.org/2006/vcard/ns#" xmlns:bqbiol="http://biomodels.net/biology-qualifiers/" xmlns:bqmodel="http://biomodels.net/model-qualifiers/">
            <rdf:Description rdf:about="#R_HMR_7277">
              <bqbiol:is>
                <rdf:Bag>
                  <rdf:li rdf:resource="http://identifiers.org/ec-code/2.4.1.261"/>
                  <rdf:li rdf:resource="http://identifiers.org/kegg.reaction/R06261"/>
                  <rdf:li rdf:resource="http://identifiers.org/metanetx.reaction/MNXR110095"/>
                </rdf:Bag>
              </bqbiol:is>
              <bqbiol:hasProperty>
                <rdf:Bag>
                  <rdf:li rdf:resource="http://identifiers.org/sbo/SBO:0000176"/>
                </rdf:Bag>
              </bqbiol:hasProperty>
            </rdf:Description>
          </rdf:RDF>
        </annotation>
        <listOfReactants>
          <speciesReference species="M_m01734r__91__r__93__" stoichiometry="1" constant="true"/>
          <speciesReference species="M_m01898r__91__r__93__" stoichiometry="1" constant="true"/>
        </listOfReactants>
        <listOfProducts>
          <speciesReference species="M_m01733r__91__r__93__" stoichiometry="1" constant="true"/>
          <speciesReference species="M_m01867r__91__r__93__" stoichiometry="1" constant="true"/>
          <speciesReference species="M_m02039r__91__r__93__" stoichiometry="1" constant="true"/>
        </listOfProducts>
        <fbc:geneProductAssociation>
          <fbc:geneProductRef fbc:geneProduct="G_ENSG00000086848"/>
        </fbc:geneProductAssociation>
      </reaction>
      <reaction metaid="R_HMR_7279" sboTerm="SBO:0000176" id="R_HMR_7279" name="R_HMR_7279" reversible="false" fast="false" fbc:lowerFluxBound="FB334N0" fbc:upperFluxBound="FB519N3">
        <notes>
          <body xmlns="http://www.w3.org/1999/xhtml">
            <p>Confidence Level: 0</p>
          </body>
        </notes>
        <annotation xmlns:sbml="http://www.sbml.org/sbml/level3/version1/core">
          <rdf:RDF xmlns:rdf="http://www.w3.org/1999/02/22-rdf-syntax-ns#" xmlns:dcterms="http://purl.org/dc/terms/" xmlns:vCard="http://www.w3.org/2001/vcard-rdf/3.0#" xmlns:vCard4="http://www.w3.org/2006/vcard/ns#" xmlns:bqbiol="http://biomodels.net/biology-qualifiers/" xmlns:bqmodel="http://biomodels.net/model-qualifiers/">
            <rdf:Description rdf:about="#R_HMR_7279">
              <bqbiol:is>
                <rdf:Bag>
                  <rdf:li rdf:resource="http://identifiers.org/ec-code/2.4.1.267"/>
                  <rdf:li rdf:resource="http://identifiers.org/kegg.reaction/R06262"/>
                  <rdf:li rdf:resource="http://identifiers.org/metanetx.reaction/MNXR110096"/>
                </rdf:Bag>
              </bqbiol:is>
              <bqbiol:hasProperty>
                <rdf:Bag>
                  <rdf:li rdf:resource="http://identifiers.org/sbo/SBO:0000176"/>
                </rdf:Bag>
              </bqbiol:hasProperty>
            </rdf:Description>
          </rdf:RDF>
        </annotation>
        <listOfReactants>
          <speciesReference species="M_m01731r__91__r__93__" stoichiometry="1" constant="true"/>
          <speciesReference species="M_m01867r__91__r__93__" stoichiometry="1" constant="true"/>
        </listOfReactants>
        <listOfProducts>
          <speciesReference species="M_m01733r__91__r__93__" stoichiometry="1" constant="true"/>
          <speciesReference species="M_m01899r__91__r__93__" stoichiometry="1" constant="true"/>
          <speciesReference species="M_m02039r__91__r__93__" stoichiometry="1" constant="true"/>
        </listOfProducts>
        <fbc:geneProductAssociation>
          <fbc:geneProductRef fbc:geneProduct="G_ENSG00000088035"/>
        </fbc:geneProductAssociation>
      </reaction>
      <reaction metaid="R_HMR_7280" sboTerm="SBO:0000176" id="R_HMR_7280" name="R_HMR_7280" reversible="false" fast="false" fbc:lowerFluxBound="FB334N0" fbc:upperFluxBound="FB620N6">
        <notes>
          <body xmlns="http://www.w3.org/1999/xhtml">
            <p>Confidence Level: 0</p>
          </body>
        </notes>
        <annotation xmlns:sbml="http://www.sbml.org/sbml/level3/version1/core">
          <rdf:RDF xmlns:rdf="http://www.w3.org/1999/02/22-rdf-syntax-ns#" xmlns:dcterms="http://purl.org/dc/terms/" xmlns:vCard="http://www.w3.org/2001/vcard-rdf/3.0#" xmlns:vCard4="http://www.w3.org/2006/vcard/ns#" xmlns:bqbiol="http://biomodels.net/biology-qualifiers/" xmlns:bqmodel="http://biomodels.net/model-qualifiers/">
            <rdf:Description rdf:about="#R_HMR_7280">
              <bqbiol:is>
                <rdf:Bag>
                  <rdf:li rdf:resource="http://identifiers.org/ec-code/2.4.1.265"/>
                  <rdf:li rdf:resource="http://identifiers.org/kegg.reaction/R06263"/>
                  <rdf:li rdf:resource="http://identifiers.org/metanetx.reaction/MNXR110097"/>
                </rdf:Bag>
              </bqbiol:is>
              <bqbiol:hasProperty>
                <rdf:Bag>
                  <rdf:li rdf:resource="http://identifiers.org/sbo/SBO:0000176"/>
                </rdf:Bag>
              </bqbiol:hasProperty>
            </rdf:Description>
          </rdf:RDF>
        </annotation>
        <listOfReactants>
          <speciesReference species="M_m01731r__91__r__93__" stoichiometry="1" constant="true"/>
          <speciesReference species="M_m01899r__91__r__93__" stoichiometry="1" constant="true"/>
        </listOfReactants>
        <listOfProducts>
          <speciesReference species="M_m01733r__91__r__93__" stoichiometry="1" constant="true"/>
          <speciesReference species="M_m01900r__91__r__93__" stoichiometry="1" constant="true"/>
          <speciesReference species="M_m02039r__91__r__93__" stoichiometry="1" constant="true"/>
        </listOfProducts>
        <fbc:geneProductAssociation>
          <fbc:geneProductRef fbc:geneProduct="G_ENSG00000159063"/>
        </fbc:geneProductAssociation>
      </reaction>
      <reaction metaid="R_HMR_7281" sboTerm="SBO:0000176" id="R_HMR_7281" name="R_HMR_7281" reversible="false" fast="false" fbc:lowerFluxBound="FB334N0" fbc:upperFluxBound="FB620N6">
        <notes>
          <body xmlns="http://www.w3.org/1999/xhtml">
            <p>Confidence Level: 2</p>
          </body>
        </notes>
        <annotation xmlns:sbml="http://www.sbml.org/sbml/level3/version1/core">
          <rdf:RDF xmlns:rdf="http://www.w3.org/1999/02/22-rdf-syntax-ns#" xmlns:dcterms="http://purl.org/dc/terms/" xmlns:vCard="http://www.w3.org/2001/vcard-rdf/3.0#" xmlns:vCard4="http://www.w3.org/2006/vcard/ns#" xmlns:bqbiol="http://biomodels.net/biology-qualifiers/" xmlns:bqmodel="http://biomodels.net/model-qualifiers/">
            <rdf:Description rdf:about="#R_HMR_7281">
              <bqbiol:is>
                <rdf:Bag>
                  <rdf:li rdf:resource="http://identifiers.org/ec-code/2.4.1.256"/>
                  <rdf:li rdf:resource="http://identifiers.org/kegg.reaction/R06264"/>
                  <rdf:li rdf:resource="http://identifiers.org/metanetx.reaction/MNXR110098"/>
                </rdf:Bag>
              </bqbiol:is>
              <bqbiol:hasProperty>
                <rdf:Bag>
                  <rdf:li rdf:resource="http://identifiers.org/sbo/SBO:0000176"/>
                </rdf:Bag>
              </bqbiol:hasProperty>
            </rdf:Description>
          </rdf:RDF>
        </annotation>
        <listOfReactants>
          <speciesReference species="M_m01731r__91__r__93__" stoichiometry="1" constant="true"/>
          <speciesReference species="M_m01900r__91__r__93__" stoichiometry="1" constant="true"/>
        </listOfReactants>
        <listOfProducts>
          <speciesReference species="M_m00154r__91__r__93__" stoichiometry="1" constant="true"/>
          <speciesReference species="M_m01733r__91__r__93__" stoichiometry="1" constant="true"/>
          <speciesReference species="M_m02039r__91__r__93__" stoichiometry="1" constant="true"/>
        </listOfProducts>
        <fbc:geneProductAssociation>
          <fbc:or>
            <fbc:geneProductRef fbc:geneProduct="G_ENSG00000139133"/>
            <fbc:geneProductRef fbc:geneProduct="G_ENSG00000175548"/>
            <fbc:geneProductRef fbc:geneProduct="G_ENSG00000159063"/>
          </fbc:or>
        </fbc:geneProductAssociation>
      </reaction>
      <reaction metaid="R_HMR_7285" sboTerm="SBO:0000176" id="R_HMR_7285" name="R_HMR_7285" reversible="false" fast="false" fbc:lowerFluxBound="FB334N0" fbc:upperFluxBound="FB848N19">
        <notes>
          <body xmlns="http://www.w3.org/1999/xhtml">
            <p>Confidence Level: 0</p>
          </body>
        </notes>
        <annotation xmlns:sbml="http://www.sbml.org/sbml/level3/version1/core">
          <rdf:RDF xmlns:rdf="http://www.w3.org/1999/02/22-rdf-syntax-ns#" xmlns:dcterms="http://purl.org/dc/terms/" xmlns:vCard="http://www.w3.org/2001/vcard-rdf/3.0#" xmlns:vCard4="http://www.w3.org/2006/vcard/ns#" xmlns:bqbiol="http://biomodels.net/biology-qualifiers/" xmlns:bqmodel="http://biomodels.net/model-qualifiers/">
            <rdf:Description rdf:about="#R_HMR_7285">
              <bqbiol:is>
                <rdf:Bag>
                  <rdf:li rdf:resource="http://identifiers.org/bigg.reaction/DOLASNT_Ler"/>
                  <rdf:li rdf:resource="http://identifiers.org/ec-code/2.4.99.18"/>
                  <rdf:li rdf:resource="http://identifiers.org/metanetx.reaction/MNXR97691"/>
                </rdf:Bag>
              </bqbiol:is>
              <bqbiol:hasProperty>
                <rdf:Bag>
                  <rdf:li rdf:resource="http://identifiers.org/sbo/SBO:0000176"/>
                </rdf:Bag>
              </bqbiol:hasProperty>
            </rdf:Description>
          </rdf:RDF>
        </annotation>
        <listOfReactants>
          <speciesReference species="M_m00154r__91__r__93__" stoichiometry="1" constant="true"/>
          <speciesReference species="M_m00198r__91__r__93__" stoichiometry="1" constant="true"/>
        </listOfReactants>
        <listOfProducts>
          <speciesReference species="M_m00140r__91__r__93__" stoichiometry="1" constant="true"/>
          <speciesReference species="M_m01732r__91__r__93__" stoichiometry="1" constant="true"/>
          <speciesReference species="M_m02039r__91__r__93__" stoichiometry="1" constant="true"/>
        </listOfProducts>
        <fbc:geneProductAssociation>
          <fbc:or>
            <fbc:and>
              <fbc:geneProductRef fbc:geneProduct="G_ENSG00000118705"/>
              <fbc:geneProductRef fbc:geneProduct="G_ENSG00000129562"/>
              <fbc:geneProductRef fbc:geneProduct="G_ENSG00000134910"/>
              <fbc:geneProductRef fbc:geneProduct="G_ENSG00000163902"/>
              <fbc:geneProductRef fbc:geneProduct="G_ENSG00000244038"/>
            </fbc:and>
            <fbc:and>
              <fbc:geneProductRef fbc:geneProduct="G_ENSG00000104723"/>
              <fbc:geneProductRef fbc:geneProduct="G_ENSG00000118705"/>
              <fbc:geneProductRef fbc:geneProduct="G_ENSG00000129562"/>
              <fbc:geneProductRef fbc:geneProduct="G_ENSG00000163527"/>
              <fbc:geneProductRef fbc:geneProduct="G_ENSG00000163902"/>
              <fbc:geneProductRef fbc:geneProduct="G_ENSG00000244038"/>
            </fbc:and>
          </fbc:or>
        </fbc:geneProductAssociation>
      </reaction>
      <reaction metaid="R_HMR_7286" sboTerm="SBO:0000176" id="R_HMR_7286" name="R_HMR_7286" reversible="false" fast="false" fbc:lowerFluxBound="FB334N0" fbc:upperFluxBound="FB876N21">
        <notes>
          <body xmlns="http://www.w3.org/1999/xhtml">
            <p>Confidence Level: 0</p>
          </body>
        </notes>
        <annotation xmlns:sbml="http://www.sbml.org/sbml/level3/version1/core">
          <rdf:RDF xmlns:rdf="http://www.w3.org/1999/02/22-rdf-syntax-ns#" xmlns:dcterms="http://purl.org/dc/terms/" xmlns:vCard="http://www.w3.org/2001/vcard-rdf/3.0#" xmlns:vCard4="http://www.w3.org/2006/vcard/ns#" xmlns:bqbiol="http://biomodels.net/biology-qualifiers/" xmlns:bqmodel="http://biomodels.net/model-qualifiers/">
            <rdf:Description rdf:about="#R_HMR_7286">
              <bqbiol:is>
                <rdf:Bag>
                  <rdf:li rdf:resource="http://identifiers.org/bigg.reaction/MG1er"/>
                  <rdf:li rdf:resource="http://identifiers.org/ec-code/3.2.1.106"/>
                  <rdf:li rdf:resource="http://identifiers.org/metanetx.reaction/MNXR101502"/>
                </rdf:Bag>
              </bqbiol:is>
              <bqbiol:hasProperty>
                <rdf:Bag>
                  <rdf:li rdf:resource="http://identifiers.org/sbo/SBO:0000176"/>
                </rdf:Bag>
              </bqbiol:hasProperty>
            </rdf:Description>
          </rdf:RDF>
        </annotation>
        <listOfReactants>
          <speciesReference species="M_m00140r__91__r__93__" stoichiometry="1" constant="true"/>
          <speciesReference species="M_m02040r__91__r__93__" stoichiometry="1" constant="true"/>
        </listOfReactants>
        <listOfProducts>
          <speciesReference species="M_m00139r__91__r__93__" stoichiometry="1" constant="true"/>
          <speciesReference species="M_m01965r__91__r__93__" stoichiometry="1" constant="true"/>
        </listOfProducts>
        <fbc:geneProductAssociation>
          <fbc:geneProductRef fbc:geneProduct="G_ENSG00000115275"/>
        </fbc:geneProductAssociation>
      </reaction>
      <reaction metaid="R_HMR_7287" sboTerm="SBO:0000176" id="R_HMR_7287" name="R_HMR_7287" reversible="false" fast="false" fbc:lowerFluxBound="FB334N0" fbc:upperFluxBound="FB1026N77">
        <notes>
          <body xmlns="http://www.w3.org/1999/xhtml">
            <p>Confidence Level: 0</p>
          </body>
        </notes>
        <annotation xmlns:sbml="http://www.sbml.org/sbml/level3/version1/core">
          <rdf:RDF xmlns:rdf="http://www.w3.org/1999/02/22-rdf-syntax-ns#" xmlns:dcterms="http://purl.org/dc/terms/" xmlns:vCard="http://www.w3.org/2001/vcard-rdf/3.0#" xmlns:vCard4="http://www.w3.org/2006/vcard/ns#" xmlns:bqbiol="http://biomodels.net/biology-qualifiers/" xmlns:bqmodel="http://biomodels.net/model-qualifiers/">
            <rdf:Description rdf:about="#R_HMR_7287">
              <bqbiol:is>
                <rdf:Bag>
                  <rdf:li rdf:resource="http://identifiers.org/bigg.reaction/MG2er"/>
                  <rdf:li rdf:resource="http://identifiers.org/ec-code/3.2.1.84"/>
                  <rdf:li rdf:resource="http://identifiers.org/metanetx.reaction/MNXR101506"/>
                </rdf:Bag>
              </bqbiol:is>
              <bqbiol:hasProperty>
                <rdf:Bag>
                  <rdf:li rdf:resource="http://identifiers.org/sbo/SBO:0000176"/>
                </rdf:Bag>
              </bqbiol:hasProperty>
            </rdf:Description>
          </rdf:RDF>
        </annotation>
        <listOfReactants>
          <speciesReference species="M_m00139r__91__r__93__" stoichiometry="1" constant="true"/>
          <speciesReference species="M_m02040r__91__r__93__" stoichiometry="1" constant="true"/>
        </listOfReactants>
        <listOfProducts>
          <speciesReference species="M_m00138r__91__r__93__" stoichiometry="1" constant="true"/>
          <speciesReference species="M_m01965r__91__r__93__" stoichiometry="1" constant="true"/>
        </listOfProducts>
        <fbc:geneProductAssociation>
          <fbc:geneProductRef fbc:geneProduct="G_ENSG00000089597"/>
        </fbc:geneProductAssociation>
      </reaction>
      <reaction metaid="R_HMR_7288" sboTerm="SBO:0000176" id="R_HMR_7288" name="R_HMR_7288" reversible="false" fast="false" fbc:lowerFluxBound="FB334N0" fbc:upperFluxBound="FB437N1">
        <notes>
          <body xmlns="http://www.w3.org/1999/xhtml">
            <p>Confidence Level: 0</p>
          </body>
        </notes>
        <annotation xmlns:sbml="http://www.sbml.org/sbml/level3/version1/core">
          <rdf:RDF xmlns:rdf="http://www.w3.org/1999/02/22-rdf-syntax-ns#" xmlns:dcterms="http://purl.org/dc/terms/" xmlns:vCard="http://www.w3.org/2001/vcard-rdf/3.0#" xmlns:vCard4="http://www.w3.org/2006/vcard/ns#" xmlns:bqbiol="http://biomodels.net/biology-qualifiers/" xmlns:bqmodel="http://biomodels.net/model-qualifiers/">
            <rdf:Description rdf:about="#R_HMR_7288">
              <bqbiol:is>
                <rdf:Bag>
                  <rdf:li rdf:resource="http://identifiers.org/bigg.reaction/MAN2_7Cer"/>
                  <rdf:li rdf:resource="http://identifiers.org/metanetx.reaction/MNXR101381"/>
                </rdf:Bag>
              </bqbiol:is>
              <bqbiol:hasProperty>
                <rdf:Bag>
                  <rdf:li rdf:resource="http://identifiers.org/sbo/SBO:0000176"/>
                </rdf:Bag>
              </bqbiol:hasProperty>
            </rdf:Description>
          </rdf:RDF>
        </annotation>
        <listOfReactants>
          <speciesReference species="M_m00138r__91__r__93__" stoichiometry="1" constant="true"/>
          <speciesReference species="M_m02040r__91__r__93__" stoichiometry="1" constant="true"/>
        </listOfReactants>
        <listOfProducts>
          <speciesReference species="M_m01971r__91__r__93__" stoichiometry="1" constant="true"/>
          <speciesReference species="M_m02453r__91__r__93__" stoichiometry="1" constant="true"/>
        </listOfProducts>
      </reaction>
      <reaction metaid="R_HMR_7289" sboTerm="SBO:0000176" id="R_HMR_7289" name="R_HMR_7289" reversible="false" fast="false" fbc:lowerFluxBound="FB334N0" fbc:upperFluxBound="FB905N25">
        <notes>
          <body xmlns="http://www.w3.org/1999/xhtml">
            <p>Confidence Level: 0</p>
          </body>
        </notes>
        <annotation xmlns:sbml="http://www.sbml.org/sbml/level3/version1/core">
          <rdf:RDF xmlns:rdf="http://www.w3.org/1999/02/22-rdf-syntax-ns#" xmlns:dcterms="http://purl.org/dc/terms/" xmlns:vCard="http://www.w3.org/2001/vcard-rdf/3.0#" xmlns:vCard4="http://www.w3.org/2006/vcard/ns#" xmlns:bqbiol="http://biomodels.net/biology-qualifiers/" xmlns:bqmodel="http://biomodels.net/model-qualifiers/">
            <rdf:Description rdf:about="#R_HMR_7289">
              <bqbiol:is>
                <rdf:Bag>
                  <rdf:li rdf:resource="http://identifiers.org/bigg.reaction/MAN1_7Ber"/>
                  <rdf:li rdf:resource="http://identifiers.org/ec-code/3.2.1.113"/>
                  <rdf:li rdf:resource="http://identifiers.org/metanetx.reaction/MNXR101379"/>
                </rdf:Bag>
              </bqbiol:is>
              <bqbiol:hasProperty>
                <rdf:Bag>
                  <rdf:li rdf:resource="http://identifiers.org/sbo/SBO:0000176"/>
                </rdf:Bag>
              </bqbiol:hasProperty>
            </rdf:Description>
          </rdf:RDF>
        </annotation>
        <listOfReactants>
          <speciesReference species="M_m00138r__91__r__93__" stoichiometry="1" constant="true"/>
          <speciesReference species="M_m02040r__91__r__93__" stoichiometry="1" constant="true"/>
        </listOfReactants>
        <listOfProducts>
          <speciesReference species="M_m01970r__91__r__93__" stoichiometry="1" constant="true"/>
          <speciesReference species="M_m02453r__91__r__93__" stoichiometry="1" constant="true"/>
        </listOfProducts>
        <fbc:geneProductAssociation>
          <fbc:or>
            <fbc:geneProductRef fbc:geneProduct="G_ENSG00000111885"/>
            <fbc:geneProductRef fbc:geneProduct="G_ENSG00000117643"/>
            <fbc:geneProductRef fbc:geneProduct="G_ENSG00000177239"/>
            <fbc:geneProductRef fbc:geneProduct="G_ENSG00000198162"/>
          </fbc:or>
        </fbc:geneProductAssociation>
      </reaction>
      <reaction metaid="R_HMR_7290" sboTerm="SBO:0000176" id="R_HMR_7290" name="R_HMR_7290" reversible="false" fast="false" fbc:lowerFluxBound="FB334N0" fbc:upperFluxBound="FB437N1">
        <notes>
          <body xmlns="http://www.w3.org/1999/xhtml">
            <p>Confidence Level: 0</p>
          </body>
        </notes>
        <annotation xmlns:sbml="http://www.sbml.org/sbml/level3/version1/core">
          <rdf:RDF xmlns:rdf="http://www.w3.org/1999/02/22-rdf-syntax-ns#" xmlns:dcterms="http://purl.org/dc/terms/" xmlns:vCard="http://www.w3.org/2001/vcard-rdf/3.0#" xmlns:vCard4="http://www.w3.org/2006/vcard/ns#" xmlns:bqbiol="http://biomodels.net/biology-qualifiers/" xmlns:bqmodel="http://biomodels.net/model-qualifiers/">
            <rdf:Description rdf:about="#R_HMR_7290">
              <bqbiol:is>
                <rdf:Bag>
                  <rdf:li rdf:resource="http://identifiers.org/bigg.reaction/MG3er"/>
                  <rdf:li rdf:resource="http://identifiers.org/metanetx.reaction/MNXR101511"/>
                </rdf:Bag>
              </bqbiol:is>
              <bqbiol:hasProperty>
                <rdf:Bag>
                  <rdf:li rdf:resource="http://identifiers.org/sbo/SBO:0000176"/>
                </rdf:Bag>
              </bqbiol:hasProperty>
            </rdf:Description>
          </rdf:RDF>
        </annotation>
        <listOfReactants>
          <speciesReference species="M_m00138r__91__r__93__" stoichiometry="1" constant="true"/>
          <speciesReference species="M_m02040r__91__r__93__" stoichiometry="1" constant="true"/>
        </listOfReactants>
        <listOfProducts>
          <speciesReference species="M_m00153r__91__r__93__" stoichiometry="1" constant="true"/>
          <speciesReference species="M_m01965r__91__r__93__" stoichiometry="1" constant="true"/>
        </listOfProducts>
      </reaction>
      <reaction metaid="R_HMR_7291" sboTerm="SBO:0000176" id="R_HMR_7291" name="R_HMR_7291" reversible="false" fast="false" fbc:lowerFluxBound="FB334N0" fbc:upperFluxBound="FB905N25">
        <notes>
          <body xmlns="http://www.w3.org/1999/xhtml">
            <p>Confidence Level: 0</p>
          </body>
        </notes>
        <annotation xmlns:sbml="http://www.sbml.org/sbml/level3/version1/core">
          <rdf:RDF xmlns:rdf="http://www.w3.org/1999/02/22-rdf-syntax-ns#" xmlns:dcterms="http://purl.org/dc/terms/" xmlns:vCard="http://www.w3.org/2001/vcard-rdf/3.0#" xmlns:vCard4="http://www.w3.org/2006/vcard/ns#" xmlns:bqbiol="http://biomodels.net/biology-qualifiers/" xmlns:bqmodel="http://biomodels.net/model-qualifiers/">
            <rdf:Description rdf:about="#R_HMR_7291">
              <bqbiol:is>
                <rdf:Bag>
                  <rdf:li rdf:resource="http://identifiers.org/bigg.reaction/MAN1_6B1er"/>
                  <rdf:li rdf:resource="http://identifiers.org/ec-code/3.2.1.113"/>
                  <rdf:li rdf:resource="http://identifiers.org/metanetx.reaction/MNXR101378"/>
                </rdf:Bag>
              </bqbiol:is>
              <bqbiol:hasProperty>
                <rdf:Bag>
                  <rdf:li rdf:resource="http://identifiers.org/sbo/SBO:0000176"/>
                </rdf:Bag>
              </bqbiol:hasProperty>
            </rdf:Description>
          </rdf:RDF>
        </annotation>
        <listOfReactants>
          <speciesReference species="M_m01971r__91__r__93__" stoichiometry="1" constant="true"/>
          <speciesReference species="M_m02040r__91__r__93__" stoichiometry="1" constant="true"/>
        </listOfReactants>
        <listOfProducts>
          <speciesReference species="M_m01969r__91__r__93__" stoichiometry="1" constant="true"/>
          <speciesReference species="M_m02453r__91__r__93__" stoichiometry="1" constant="true"/>
        </listOfProducts>
        <fbc:geneProductAssociation>
          <fbc:or>
            <fbc:geneProductRef fbc:geneProduct="G_ENSG00000111885"/>
            <fbc:geneProductRef fbc:geneProduct="G_ENSG00000117643"/>
            <fbc:geneProductRef fbc:geneProduct="G_ENSG00000177239"/>
            <fbc:geneProductRef fbc:geneProduct="G_ENSG00000198162"/>
          </fbc:or>
        </fbc:geneProductAssociation>
      </reaction>
      <reaction metaid="R_HMR_7293" sboTerm="SBO:0000176" id="R_HMR_7293" name="R_HMR_7293" reversible="false" fast="false" fbc:lowerFluxBound="FB334N0" fbc:upperFluxBound="FB905N25">
        <notes>
          <body xmlns="http://www.w3.org/1999/xhtml">
            <p>Confidence Level: 0</p>
          </body>
        </notes>
        <annotation xmlns:sbml="http://www.sbml.org/sbml/level3/version1/core">
          <rdf:RDF xmlns:rdf="http://www.w3.org/1999/02/22-rdf-syntax-ns#" xmlns:dcterms="http://purl.org/dc/terms/" xmlns:vCard="http://www.w3.org/2001/vcard-rdf/3.0#" xmlns:vCard4="http://www.w3.org/2006/vcard/ns#" xmlns:bqbiol="http://biomodels.net/biology-qualifiers/" xmlns:bqmodel="http://biomodels.net/model-qualifiers/">
            <rdf:Description rdf:about="#R_HMR_7293">
              <bqbiol:is>
                <rdf:Bag>
                  <rdf:li rdf:resource="http://identifiers.org/bigg.reaction/MM8Ber"/>
                  <rdf:li rdf:resource="http://identifiers.org/ec-code/3.2.1.113"/>
                  <rdf:li rdf:resource="http://identifiers.org/metanetx.reaction/MNXR101652"/>
                </rdf:Bag>
              </bqbiol:is>
              <bqbiol:hasProperty>
                <rdf:Bag>
                  <rdf:li rdf:resource="http://identifiers.org/sbo/SBO:0000176"/>
                </rdf:Bag>
              </bqbiol:hasProperty>
            </rdf:Description>
          </rdf:RDF>
        </annotation>
        <listOfReactants>
          <speciesReference species="M_m00153r__91__r__93__" stoichiometry="1" constant="true"/>
          <speciesReference species="M_m02040r__91__r__93__" stoichiometry="1" constant="true"/>
        </listOfReactants>
        <listOfProducts>
          <speciesReference species="M_m00151r__91__r__93__" stoichiometry="1" constant="true"/>
          <speciesReference species="M_m02453r__91__r__93__" stoichiometry="1" constant="true"/>
        </listOfProducts>
        <fbc:geneProductAssociation>
          <fbc:or>
            <fbc:geneProductRef fbc:geneProduct="G_ENSG00000111885"/>
            <fbc:geneProductRef fbc:geneProduct="G_ENSG00000117643"/>
            <fbc:geneProductRef fbc:geneProduct="G_ENSG00000177239"/>
            <fbc:geneProductRef fbc:geneProduct="G_ENSG00000198162"/>
          </fbc:or>
        </fbc:geneProductAssociation>
      </reaction>
      <reaction metaid="R_HMR_7294" sboTerm="SBO:0000185" id="R_HMR_7294" name="R_HMR_7294" reversible="false" fast="false" fbc:lowerFluxBound="FB334N0" fbc:upperFluxBound="FB437N1">
        <notes>
          <body xmlns="http://www.w3.org/1999/xhtml">
            <p>Confidence Level: 0</p>
          </body>
        </notes>
        <annotation xmlns:sbml="http://www.sbml.org/sbml/level3/version1/core">
          <rdf:RDF xmlns:rdf="http://www.w3.org/1999/02/22-rdf-syntax-ns#" xmlns:dcterms="http://purl.org/dc/terms/" xmlns:vCard="http://www.w3.org/2001/vcard-rdf/3.0#" xmlns:vCard4="http://www.w3.org/2006/vcard/ns#" xmlns:bqbiol="http://biomodels.net/biology-qualifiers/" xmlns:bqmodel="http://biomodels.net/model-qualifiers/">
            <rdf:Description rdf:about="#R_HMR_7294">
              <bqbiol:is>
                <rdf:Bag>
                  <rdf:li rdf:resource="http://identifiers.org/bigg.reaction/G1M6MASNB1terg"/>
                  <rdf:li rdf:resource="http://identifiers.org/metanetx.reaction/MNXR99837"/>
                </rdf:Bag>
              </bqbiol:is>
              <bqbiol:hasProperty>
                <rdf:Bag>
                  <rdf:li rdf:resource="http://identifiers.org/sbo/SBO:0000185"/>
                </rdf:Bag>
              </bqbiol:hasProperty>
            </rdf:Description>
          </rdf:RDF>
        </annotation>
        <listOfReactants>
          <speciesReference species="M_m01969r__91__r__93__" stoichiometry="1" constant="true"/>
        </listOfReactants>
        <listOfProducts>
          <speciesReference species="M_m01969g__91__g__93__" stoichiometry="1" constant="true"/>
        </listOfProducts>
      </reaction>
      <reaction metaid="R_HMR_7295" sboTerm="SBO:0000185" id="R_HMR_7295" name="R_HMR_7295" reversible="false" fast="false" fbc:lowerFluxBound="FB334N0" fbc:upperFluxBound="FB437N1">
        <notes>
          <body xmlns="http://www.w3.org/1999/xhtml">
            <p>Confidence Level: 0</p>
          </body>
        </notes>
        <annotation xmlns:sbml="http://www.sbml.org/sbml/level3/version1/core">
          <rdf:RDF xmlns:rdf="http://www.w3.org/1999/02/22-rdf-syntax-ns#" xmlns:dcterms="http://purl.org/dc/terms/" xmlns:vCard="http://www.w3.org/2001/vcard-rdf/3.0#" xmlns:vCard4="http://www.w3.org/2006/vcard/ns#" xmlns:bqbiol="http://biomodels.net/biology-qualifiers/" xmlns:bqmodel="http://biomodels.net/model-qualifiers/">
            <rdf:Description rdf:about="#R_HMR_7295">
              <bqbiol:is>
                <rdf:Bag>
                  <rdf:li rdf:resource="http://identifiers.org/bigg.reaction/G3M8MASNterg"/>
                  <rdf:li rdf:resource="http://identifiers.org/metanetx.reaction/MNXR99853"/>
                </rdf:Bag>
              </bqbiol:is>
              <bqbiol:hasProperty>
                <rdf:Bag>
                  <rdf:li rdf:resource="http://identifiers.org/sbo/SBO:0000185"/>
                </rdf:Bag>
              </bqbiol:hasProperty>
            </rdf:Description>
          </rdf:RDF>
        </annotation>
        <listOfReactants>
          <speciesReference species="M_m00140r__91__r__93__" stoichiometry="1" constant="true"/>
        </listOfReactants>
        <listOfProducts>
          <speciesReference species="M_m00140g__91__g__93__" stoichiometry="1" constant="true"/>
        </listOfProducts>
      </reaction>
      <reaction metaid="R_HMR_7298" sboTerm="SBO:0000185" id="R_HMR_7298" name="R_HMR_7298" reversible="false" fast="false" fbc:lowerFluxBound="FB334N0" fbc:upperFluxBound="FB437N1">
        <notes>
          <body xmlns="http://www.w3.org/1999/xhtml">
            <p>Confidence Level: 0</p>
          </body>
        </notes>
        <annotation xmlns:sbml="http://www.sbml.org/sbml/level3/version1/core">
          <rdf:RDF xmlns:rdf="http://www.w3.org/1999/02/22-rdf-syntax-ns#" xmlns:dcterms="http://purl.org/dc/terms/" xmlns:vCard="http://www.w3.org/2001/vcard-rdf/3.0#" xmlns:vCard4="http://www.w3.org/2006/vcard/ns#" xmlns:bqbiol="http://biomodels.net/biology-qualifiers/" xmlns:bqmodel="http://biomodels.net/model-qualifiers/">
            <rdf:Description rdf:about="#R_HMR_7298">
              <bqbiol:is>
                <rdf:Bag>
                  <rdf:li rdf:resource="http://identifiers.org/bigg.reaction/G1M7MASNBterg"/>
                  <rdf:li rdf:resource="http://identifiers.org/metanetx.reaction/MNXR99838"/>
                </rdf:Bag>
              </bqbiol:is>
              <bqbiol:hasProperty>
                <rdf:Bag>
                  <rdf:li rdf:resource="http://identifiers.org/sbo/SBO:0000185"/>
                </rdf:Bag>
              </bqbiol:hasProperty>
            </rdf:Description>
          </rdf:RDF>
        </annotation>
        <listOfReactants>
          <speciesReference species="M_m01970r__91__r__93__" stoichiometry="1" constant="true"/>
        </listOfReactants>
        <listOfProducts>
          <speciesReference species="M_m01970g__91__g__93__" stoichiometry="1" constant="true"/>
        </listOfProducts>
      </reaction>
      <reaction metaid="R_HMR_7300" sboTerm="SBO:0000185" id="R_HMR_7300" name="R_HMR_7300" reversible="false" fast="false" fbc:lowerFluxBound="FB334N0" fbc:upperFluxBound="FB437N1">
        <notes>
          <body xmlns="http://www.w3.org/1999/xhtml">
            <p>Confidence Level: 0</p>
          </body>
        </notes>
        <annotation xmlns:sbml="http://www.sbml.org/sbml/level3/version1/core">
          <rdf:RDF xmlns:rdf="http://www.w3.org/1999/02/22-rdf-syntax-ns#" xmlns:dcterms="http://purl.org/dc/terms/" xmlns:vCard="http://www.w3.org/2001/vcard-rdf/3.0#" xmlns:vCard4="http://www.w3.org/2006/vcard/ns#" xmlns:bqbiol="http://biomodels.net/biology-qualifiers/" xmlns:bqmodel="http://biomodels.net/model-qualifiers/">
            <rdf:Description rdf:about="#R_HMR_7300">
              <bqbiol:is>
                <rdf:Bag>
                  <rdf:li rdf:resource="http://identifiers.org/bigg.reaction/M7MASNBterg"/>
                  <rdf:li rdf:resource="http://identifiers.org/metanetx.reaction/MNXR101323"/>
                </rdf:Bag>
              </bqbiol:is>
              <bqbiol:hasProperty>
                <rdf:Bag>
                  <rdf:li rdf:resource="http://identifiers.org/sbo/SBO:0000185"/>
                </rdf:Bag>
              </bqbiol:hasProperty>
            </rdf:Description>
          </rdf:RDF>
        </annotation>
        <listOfReactants>
          <speciesReference species="M_m00151r__91__r__93__" stoichiometry="1" constant="true"/>
        </listOfReactants>
        <listOfProducts>
          <speciesReference species="M_m00151g__91__g__93__" stoichiometry="1" constant="true"/>
        </listOfProducts>
      </reaction>
      <reaction metaid="R_HMR_7301" sboTerm="SBO:0000176" id="R_HMR_7301" name="R_HMR_7301" reversible="false" fast="false" fbc:lowerFluxBound="FB334N0" fbc:upperFluxBound="FB437N1">
        <notes>
          <body xmlns="http://www.w3.org/1999/xhtml">
            <p>Confidence Level: 0</p>
          </body>
        </notes>
        <annotation xmlns:sbml="http://www.sbml.org/sbml/level3/version1/core">
          <rdf:RDF xmlns:rdf="http://www.w3.org/1999/02/22-rdf-syntax-ns#" xmlns:dcterms="http://purl.org/dc/terms/" xmlns:vCard="http://www.w3.org/2001/vcard-rdf/3.0#" xmlns:vCard4="http://www.w3.org/2006/vcard/ns#" xmlns:bqbiol="http://biomodels.net/biology-qualifiers/" xmlns:bqmodel="http://biomodels.net/model-qualifiers/">
            <rdf:Description rdf:about="#R_HMR_7301">
              <bqbiol:is>
                <rdf:Bag>
                  <rdf:li rdf:resource="http://identifiers.org/bigg.reaction/ENMAN3g"/>
                  <rdf:li rdf:resource="http://identifiers.org/metanetx.reaction/MNXR97928"/>
                </rdf:Bag>
              </bqbiol:is>
              <bqbiol:hasProperty>
                <rdf:Bag>
                  <rdf:li rdf:resource="http://identifiers.org/sbo/SBO:0000176"/>
                </rdf:Bag>
              </bqbiol:hasProperty>
            </rdf:Description>
          </rdf:RDF>
        </annotation>
        <listOfReactants>
          <speciesReference species="M_m00140g__91__g__93__" stoichiometry="1" constant="true"/>
          <speciesReference species="M_m02040g__91__g__93__" stoichiometry="4" constant="true"/>
        </listOfReactants>
        <listOfProducts>
          <speciesReference species="M_m00150g__91__g__93__" stoichiometry="1" constant="true"/>
          <speciesReference species="M_m01965g__91__g__93__" stoichiometry="3" constant="true"/>
          <speciesReference species="M_m02453g__91__g__93__" stoichiometry="1" constant="true"/>
        </listOfProducts>
      </reaction>
      <reaction metaid="R_HMR_7305" sboTerm="SBO:0000176" id="R_HMR_7305" name="R_HMR_7305" reversible="false" fast="false" fbc:lowerFluxBound="FB334N0" fbc:upperFluxBound="FB437N1">
        <notes>
          <body xmlns="http://www.w3.org/1999/xhtml">
            <p>Confidence Level: 0</p>
          </body>
        </notes>
        <annotation xmlns:sbml="http://www.sbml.org/sbml/level3/version1/core">
          <rdf:RDF xmlns:rdf="http://www.w3.org/1999/02/22-rdf-syntax-ns#" xmlns:dcterms="http://purl.org/dc/terms/" xmlns:vCard="http://www.w3.org/2001/vcard-rdf/3.0#" xmlns:vCard4="http://www.w3.org/2006/vcard/ns#" xmlns:bqbiol="http://biomodels.net/biology-qualifiers/" xmlns:bqmodel="http://biomodels.net/model-qualifiers/">
            <rdf:Description rdf:about="#R_HMR_7305">
              <bqbiol:is>
                <rdf:Bag>
                  <rdf:li rdf:resource="http://identifiers.org/bigg.reaction/ENMAN5g"/>
                  <rdf:li rdf:resource="http://identifiers.org/metanetx.reaction/MNXR97930"/>
                </rdf:Bag>
              </bqbiol:is>
              <bqbiol:hasProperty>
                <rdf:Bag>
                  <rdf:li rdf:resource="http://identifiers.org/sbo/SBO:0000176"/>
                </rdf:Bag>
              </bqbiol:hasProperty>
            </rdf:Description>
          </rdf:RDF>
        </annotation>
        <listOfReactants>
          <speciesReference species="M_m01970g__91__g__93__" stoichiometry="1" constant="true"/>
          <speciesReference species="M_m02040g__91__g__93__" stoichiometry="2" constant="true"/>
        </listOfReactants>
        <listOfProducts>
          <speciesReference species="M_m00148g__91__g__93__" stoichiometry="1" constant="true"/>
          <speciesReference species="M_m01965g__91__g__93__" stoichiometry="1" constant="true"/>
          <speciesReference species="M_m02453g__91__g__93__" stoichiometry="1" constant="true"/>
        </listOfProducts>
      </reaction>
      <reaction metaid="R_HMR_7306" sboTerm="SBO:0000176" id="R_HMR_7306" name="R_HMR_7306" reversible="false" fast="false" fbc:lowerFluxBound="FB334N0" fbc:upperFluxBound="FB437N1">
        <notes>
          <body xmlns="http://www.w3.org/1999/xhtml">
            <p>Confidence Level: 0</p>
          </body>
        </notes>
        <annotation xmlns:sbml="http://www.sbml.org/sbml/level3/version1/core">
          <rdf:RDF xmlns:rdf="http://www.w3.org/1999/02/22-rdf-syntax-ns#" xmlns:dcterms="http://purl.org/dc/terms/" xmlns:vCard="http://www.w3.org/2001/vcard-rdf/3.0#" xmlns:vCard4="http://www.w3.org/2006/vcard/ns#" xmlns:bqbiol="http://biomodels.net/biology-qualifiers/" xmlns:bqmodel="http://biomodels.net/model-qualifiers/">
            <rdf:Description rdf:about="#R_HMR_7306">
              <bqbiol:is>
                <rdf:Bag>
                  <rdf:li rdf:resource="http://identifiers.org/bigg.reaction/ENMAN6g"/>
                  <rdf:li rdf:resource="http://identifiers.org/metanetx.reaction/MNXR97931"/>
                </rdf:Bag>
              </bqbiol:is>
              <bqbiol:hasProperty>
                <rdf:Bag>
                  <rdf:li rdf:resource="http://identifiers.org/sbo/SBO:0000176"/>
                </rdf:Bag>
              </bqbiol:hasProperty>
            </rdf:Description>
          </rdf:RDF>
        </annotation>
        <listOfReactants>
          <speciesReference species="M_m01969g__91__g__93__" stoichiometry="1" constant="true"/>
          <speciesReference species="M_m02040g__91__g__93__" stoichiometry="2" constant="true"/>
        </listOfReactants>
        <listOfProducts>
          <speciesReference species="M_m00143g__91__g__93__" stoichiometry="1" constant="true"/>
          <speciesReference species="M_m01965g__91__g__93__" stoichiometry="1" constant="true"/>
          <speciesReference species="M_m02453g__91__g__93__" stoichiometry="1" constant="true"/>
        </listOfProducts>
      </reaction>
      <reaction metaid="R_HMR_7308" sboTerm="SBO:0000176" id="R_HMR_7308" name="R_HMR_7308" reversible="false" fast="false" fbc:lowerFluxBound="FB334N0" fbc:upperFluxBound="FB905N25">
        <notes>
          <body xmlns="http://www.w3.org/1999/xhtml">
            <p>Confidence Level: 0</p>
          </body>
        </notes>
        <annotation xmlns:sbml="http://www.sbml.org/sbml/level3/version1/core">
          <rdf:RDF xmlns:rdf="http://www.w3.org/1999/02/22-rdf-syntax-ns#" xmlns:dcterms="http://purl.org/dc/terms/" xmlns:vCard="http://www.w3.org/2001/vcard-rdf/3.0#" xmlns:vCard4="http://www.w3.org/2006/vcard/ns#" xmlns:bqbiol="http://biomodels.net/biology-qualifiers/" xmlns:bqmodel="http://biomodels.net/model-qualifiers/">
            <rdf:Description rdf:about="#R_HMR_7308">
              <bqbiol:is>
                <rdf:Bag>
                  <rdf:li rdf:resource="http://identifiers.org/bigg.reaction/MM8Ag"/>
                  <rdf:li rdf:resource="http://identifiers.org/ec-code/3.2.1.113"/>
                  <rdf:li rdf:resource="http://identifiers.org/metanetx.reaction/MNXR101651"/>
                </rdf:Bag>
              </bqbiol:is>
              <bqbiol:hasProperty>
                <rdf:Bag>
                  <rdf:li rdf:resource="http://identifiers.org/sbo/SBO:0000176"/>
                </rdf:Bag>
              </bqbiol:hasProperty>
            </rdf:Description>
          </rdf:RDF>
        </annotation>
        <listOfReactants>
          <speciesReference species="M_m00153g__91__g__93__" stoichiometry="1" constant="true"/>
          <speciesReference species="M_m02040g__91__g__93__" stoichiometry="1" constant="true"/>
        </listOfReactants>
        <listOfProducts>
          <speciesReference species="M_m00150g__91__g__93__" stoichiometry="1" constant="true"/>
          <speciesReference species="M_m02453g__91__g__93__" stoichiometry="1" constant="true"/>
        </listOfProducts>
        <fbc:geneProductAssociation>
          <fbc:or>
            <fbc:geneProductRef fbc:geneProduct="G_ENSG00000111885"/>
            <fbc:geneProductRef fbc:geneProduct="G_ENSG00000117643"/>
            <fbc:geneProductRef fbc:geneProduct="G_ENSG00000177239"/>
            <fbc:geneProductRef fbc:geneProduct="G_ENSG00000198162"/>
          </fbc:or>
        </fbc:geneProductAssociation>
      </reaction>
      <reaction metaid="R_HMR_7309" sboTerm="SBO:0000176" id="R_HMR_7309" name="R_HMR_7309" reversible="false" fast="false" fbc:lowerFluxBound="FB334N0" fbc:upperFluxBound="FB905N25">
        <notes>
          <body xmlns="http://www.w3.org/1999/xhtml">
            <p>Confidence Level: 0</p>
          </body>
        </notes>
        <annotation xmlns:sbml="http://www.sbml.org/sbml/level3/version1/core">
          <rdf:RDF xmlns:rdf="http://www.w3.org/1999/02/22-rdf-syntax-ns#" xmlns:dcterms="http://purl.org/dc/terms/" xmlns:vCard="http://www.w3.org/2001/vcard-rdf/3.0#" xmlns:vCard4="http://www.w3.org/2006/vcard/ns#" xmlns:bqbiol="http://biomodels.net/biology-qualifiers/" xmlns:bqmodel="http://biomodels.net/model-qualifiers/">
            <rdf:Description rdf:about="#R_HMR_7309">
              <bqbiol:is>
                <rdf:Bag>
                  <rdf:li rdf:resource="http://identifiers.org/bigg.reaction/MM8Cg"/>
                  <rdf:li rdf:resource="http://identifiers.org/ec-code/3.2.1.113"/>
                  <rdf:li rdf:resource="http://identifiers.org/metanetx.reaction/MNXR101653"/>
                </rdf:Bag>
              </bqbiol:is>
              <bqbiol:hasProperty>
                <rdf:Bag>
                  <rdf:li rdf:resource="http://identifiers.org/sbo/SBO:0000176"/>
                </rdf:Bag>
              </bqbiol:hasProperty>
            </rdf:Description>
          </rdf:RDF>
        </annotation>
        <listOfReactants>
          <speciesReference species="M_m00153g__91__g__93__" stoichiometry="1" constant="true"/>
          <speciesReference species="M_m02040g__91__g__93__" stoichiometry="1" constant="true"/>
        </listOfReactants>
        <listOfProducts>
          <speciesReference species="M_m00152g__91__g__93__" stoichiometry="1" constant="true"/>
          <speciesReference species="M_m02453g__91__g__93__" stoichiometry="1" constant="true"/>
        </listOfProducts>
        <fbc:geneProductAssociation>
          <fbc:or>
            <fbc:geneProductRef fbc:geneProduct="G_ENSG00000111885"/>
            <fbc:geneProductRef fbc:geneProduct="G_ENSG00000117643"/>
            <fbc:geneProductRef fbc:geneProduct="G_ENSG00000177239"/>
            <fbc:geneProductRef fbc:geneProduct="G_ENSG00000198162"/>
          </fbc:or>
        </fbc:geneProductAssociation>
      </reaction>
      <reaction metaid="R_HMR_7310" sboTerm="SBO:0000176" id="R_HMR_7310" name="R_HMR_7310" reversible="false" fast="false" fbc:lowerFluxBound="FB334N0" fbc:upperFluxBound="FB905N25">
        <notes>
          <body xmlns="http://www.w3.org/1999/xhtml">
            <p>Confidence Level: 0</p>
          </body>
        </notes>
        <annotation xmlns:sbml="http://www.sbml.org/sbml/level3/version1/core">
          <rdf:RDF xmlns:rdf="http://www.w3.org/1999/02/22-rdf-syntax-ns#" xmlns:dcterms="http://purl.org/dc/terms/" xmlns:vCard="http://www.w3.org/2001/vcard-rdf/3.0#" xmlns:vCard4="http://www.w3.org/2006/vcard/ns#" xmlns:bqbiol="http://biomodels.net/biology-qualifiers/" xmlns:bqmodel="http://biomodels.net/model-qualifiers/">
            <rdf:Description rdf:about="#R_HMR_7310">
              <bqbiol:is>
                <rdf:Bag>
                  <rdf:li rdf:resource="http://identifiers.org/bigg.reaction/MM7Ag"/>
                  <rdf:li rdf:resource="http://identifiers.org/ec-code/3.2.1.113"/>
                  <rdf:li rdf:resource="http://identifiers.org/metanetx.reaction/MNXR101646"/>
                </rdf:Bag>
              </bqbiol:is>
              <bqbiol:hasProperty>
                <rdf:Bag>
                  <rdf:li rdf:resource="http://identifiers.org/sbo/SBO:0000176"/>
                </rdf:Bag>
              </bqbiol:hasProperty>
            </rdf:Description>
          </rdf:RDF>
        </annotation>
        <listOfReactants>
          <speciesReference species="M_m00150g__91__g__93__" stoichiometry="1" constant="true"/>
          <speciesReference species="M_m02040g__91__g__93__" stoichiometry="1" constant="true"/>
        </listOfReactants>
        <listOfProducts>
          <speciesReference species="M_m00146g__91__g__93__" stoichiometry="1" constant="true"/>
          <speciesReference species="M_m02453g__91__g__93__" stoichiometry="1" constant="true"/>
        </listOfProducts>
        <fbc:geneProductAssociation>
          <fbc:or>
            <fbc:geneProductRef fbc:geneProduct="G_ENSG00000111885"/>
            <fbc:geneProductRef fbc:geneProduct="G_ENSG00000117643"/>
            <fbc:geneProductRef fbc:geneProduct="G_ENSG00000177239"/>
            <fbc:geneProductRef fbc:geneProduct="G_ENSG00000198162"/>
          </fbc:or>
        </fbc:geneProductAssociation>
      </reaction>
      <reaction metaid="R_HMR_7311" sboTerm="SBO:0000176" id="R_HMR_7311" name="R_HMR_7311" reversible="false" fast="false" fbc:lowerFluxBound="FB334N0" fbc:upperFluxBound="FB905N25">
        <notes>
          <body xmlns="http://www.w3.org/1999/xhtml">
            <p>Confidence Level: 0</p>
          </body>
        </notes>
        <annotation xmlns:sbml="http://www.sbml.org/sbml/level3/version1/core">
          <rdf:RDF xmlns:rdf="http://www.w3.org/1999/02/22-rdf-syntax-ns#" xmlns:dcterms="http://purl.org/dc/terms/" xmlns:vCard="http://www.w3.org/2001/vcard-rdf/3.0#" xmlns:vCard4="http://www.w3.org/2006/vcard/ns#" xmlns:bqbiol="http://biomodels.net/biology-qualifiers/" xmlns:bqmodel="http://biomodels.net/model-qualifiers/">
            <rdf:Description rdf:about="#R_HMR_7311">
              <bqbiol:is>
                <rdf:Bag>
                  <rdf:li rdf:resource="http://identifiers.org/bigg.reaction/MM7B1g"/>
                  <rdf:li rdf:resource="http://identifiers.org/ec-code/3.2.1.113"/>
                  <rdf:li rdf:resource="http://identifiers.org/metanetx.reaction/MNXR101647"/>
                </rdf:Bag>
              </bqbiol:is>
              <bqbiol:hasProperty>
                <rdf:Bag>
                  <rdf:li rdf:resource="http://identifiers.org/sbo/SBO:0000176"/>
                </rdf:Bag>
              </bqbiol:hasProperty>
            </rdf:Description>
          </rdf:RDF>
        </annotation>
        <listOfReactants>
          <speciesReference species="M_m00151g__91__g__93__" stoichiometry="1" constant="true"/>
          <speciesReference species="M_m02040g__91__g__93__" stoichiometry="1" constant="true"/>
        </listOfReactants>
        <listOfProducts>
          <speciesReference species="M_m00147g__91__g__93__" stoichiometry="1" constant="true"/>
          <speciesReference species="M_m02453g__91__g__93__" stoichiometry="1" constant="true"/>
        </listOfProducts>
        <fbc:geneProductAssociation>
          <fbc:or>
            <fbc:geneProductRef fbc:geneProduct="G_ENSG00000111885"/>
            <fbc:geneProductRef fbc:geneProduct="G_ENSG00000117643"/>
            <fbc:geneProductRef fbc:geneProduct="G_ENSG00000177239"/>
            <fbc:geneProductRef fbc:geneProduct="G_ENSG00000198162"/>
          </fbc:or>
        </fbc:geneProductAssociation>
      </reaction>
      <reaction metaid="R_HMR_7312" sboTerm="SBO:0000176" id="R_HMR_7312" name="R_HMR_7312" reversible="false" fast="false" fbc:lowerFluxBound="FB334N0" fbc:upperFluxBound="FB905N25">
        <notes>
          <body xmlns="http://www.w3.org/1999/xhtml">
            <p>Confidence Level: 0</p>
          </body>
        </notes>
        <annotation xmlns:sbml="http://www.sbml.org/sbml/level3/version1/core">
          <rdf:RDF xmlns:rdf="http://www.w3.org/1999/02/22-rdf-syntax-ns#" xmlns:dcterms="http://purl.org/dc/terms/" xmlns:vCard="http://www.w3.org/2001/vcard-rdf/3.0#" xmlns:vCard4="http://www.w3.org/2006/vcard/ns#" xmlns:bqbiol="http://biomodels.net/biology-qualifiers/" xmlns:bqmodel="http://biomodels.net/model-qualifiers/">
            <rdf:Description rdf:about="#R_HMR_7312">
              <bqbiol:is>
                <rdf:Bag>
                  <rdf:li rdf:resource="http://identifiers.org/bigg.reaction/MM7B2g"/>
                  <rdf:li rdf:resource="http://identifiers.org/ec-code/3.2.1.113"/>
                  <rdf:li rdf:resource="http://identifiers.org/metanetx.reaction/MNXR101648"/>
                </rdf:Bag>
              </bqbiol:is>
              <bqbiol:hasProperty>
                <rdf:Bag>
                  <rdf:li rdf:resource="http://identifiers.org/sbo/SBO:0000176"/>
                </rdf:Bag>
              </bqbiol:hasProperty>
            </rdf:Description>
          </rdf:RDF>
        </annotation>
        <listOfReactants>
          <speciesReference species="M_m00151g__91__g__93__" stoichiometry="1" constant="true"/>
          <speciesReference species="M_m02040g__91__g__93__" stoichiometry="1" constant="true"/>
        </listOfReactants>
        <listOfProducts>
          <speciesReference species="M_m00148g__91__g__93__" stoichiometry="1" constant="true"/>
          <speciesReference species="M_m02453g__91__g__93__" stoichiometry="1" constant="true"/>
        </listOfProducts>
        <fbc:geneProductAssociation>
          <fbc:or>
            <fbc:geneProductRef fbc:geneProduct="G_ENSG00000111885"/>
            <fbc:geneProductRef fbc:geneProduct="G_ENSG00000117643"/>
            <fbc:geneProductRef fbc:geneProduct="G_ENSG00000177239"/>
            <fbc:geneProductRef fbc:geneProduct="G_ENSG00000198162"/>
          </fbc:or>
        </fbc:geneProductAssociation>
      </reaction>
      <reaction metaid="R_HMR_7313" sboTerm="SBO:0000176" id="R_HMR_7313" name="R_HMR_7313" reversible="false" fast="false" fbc:lowerFluxBound="FB334N0" fbc:upperFluxBound="FB905N25">
        <notes>
          <body xmlns="http://www.w3.org/1999/xhtml">
            <p>Confidence Level: 0</p>
          </body>
        </notes>
        <annotation xmlns:sbml="http://www.sbml.org/sbml/level3/version1/core">
          <rdf:RDF xmlns:rdf="http://www.w3.org/1999/02/22-rdf-syntax-ns#" xmlns:dcterms="http://purl.org/dc/terms/" xmlns:vCard="http://www.w3.org/2001/vcard-rdf/3.0#" xmlns:vCard4="http://www.w3.org/2006/vcard/ns#" xmlns:bqbiol="http://biomodels.net/biology-qualifiers/" xmlns:bqmodel="http://biomodels.net/model-qualifiers/">
            <rdf:Description rdf:about="#R_HMR_7313">
              <bqbiol:is>
                <rdf:Bag>
                  <rdf:li rdf:resource="http://identifiers.org/bigg.reaction/MM7Cag"/>
                  <rdf:li rdf:resource="http://identifiers.org/ec-code/3.2.1.113"/>
                  <rdf:li rdf:resource="http://identifiers.org/metanetx.reaction/MNXR101649"/>
                </rdf:Bag>
              </bqbiol:is>
              <bqbiol:hasProperty>
                <rdf:Bag>
                  <rdf:li rdf:resource="http://identifiers.org/sbo/SBO:0000176"/>
                </rdf:Bag>
              </bqbiol:hasProperty>
            </rdf:Description>
          </rdf:RDF>
        </annotation>
        <listOfReactants>
          <speciesReference species="M_m00150g__91__g__93__" stoichiometry="1" constant="true"/>
          <speciesReference species="M_m02040g__91__g__93__" stoichiometry="1" constant="true"/>
        </listOfReactants>
        <listOfProducts>
          <speciesReference species="M_m00149g__91__g__93__" stoichiometry="1" constant="true"/>
          <speciesReference species="M_m02453g__91__g__93__" stoichiometry="1" constant="true"/>
        </listOfProducts>
        <fbc:geneProductAssociation>
          <fbc:or>
            <fbc:geneProductRef fbc:geneProduct="G_ENSG00000111885"/>
            <fbc:geneProductRef fbc:geneProduct="G_ENSG00000117643"/>
            <fbc:geneProductRef fbc:geneProduct="G_ENSG00000177239"/>
            <fbc:geneProductRef fbc:geneProduct="G_ENSG00000198162"/>
          </fbc:or>
        </fbc:geneProductAssociation>
      </reaction>
      <reaction metaid="R_HMR_7314" sboTerm="SBO:0000176" id="R_HMR_7314" name="R_HMR_7314" reversible="false" fast="false" fbc:lowerFluxBound="FB334N0" fbc:upperFluxBound="FB905N25">
        <notes>
          <body xmlns="http://www.w3.org/1999/xhtml">
            <p>Confidence Level: 0</p>
          </body>
        </notes>
        <annotation xmlns:sbml="http://www.sbml.org/sbml/level3/version1/core">
          <rdf:RDF xmlns:rdf="http://www.w3.org/1999/02/22-rdf-syntax-ns#" xmlns:dcterms="http://purl.org/dc/terms/" xmlns:vCard="http://www.w3.org/2001/vcard-rdf/3.0#" xmlns:vCard4="http://www.w3.org/2006/vcard/ns#" xmlns:bqbiol="http://biomodels.net/biology-qualifiers/" xmlns:bqmodel="http://biomodels.net/model-qualifiers/">
            <rdf:Description rdf:about="#R_HMR_7314">
              <bqbiol:is>
                <rdf:Bag>
                  <rdf:li rdf:resource="http://identifiers.org/bigg.reaction/MM7Cbg"/>
                  <rdf:li rdf:resource="http://identifiers.org/ec-code/3.2.1.113"/>
                  <rdf:li rdf:resource="http://identifiers.org/metanetx.reaction/MNXR101650"/>
                </rdf:Bag>
              </bqbiol:is>
              <bqbiol:hasProperty>
                <rdf:Bag>
                  <rdf:li rdf:resource="http://identifiers.org/sbo/SBO:0000176"/>
                </rdf:Bag>
              </bqbiol:hasProperty>
            </rdf:Description>
          </rdf:RDF>
        </annotation>
        <listOfReactants>
          <speciesReference species="M_m00152g__91__g__93__" stoichiometry="1" constant="true"/>
          <speciesReference species="M_m02040g__91__g__93__" stoichiometry="1" constant="true"/>
        </listOfReactants>
        <listOfProducts>
          <speciesReference species="M_m00149g__91__g__93__" stoichiometry="1" constant="true"/>
          <speciesReference species="M_m02453g__91__g__93__" stoichiometry="1" constant="true"/>
        </listOfProducts>
        <fbc:geneProductAssociation>
          <fbc:or>
            <fbc:geneProductRef fbc:geneProduct="G_ENSG00000111885"/>
            <fbc:geneProductRef fbc:geneProduct="G_ENSG00000117643"/>
            <fbc:geneProductRef fbc:geneProduct="G_ENSG00000177239"/>
            <fbc:geneProductRef fbc:geneProduct="G_ENSG00000198162"/>
          </fbc:or>
        </fbc:geneProductAssociation>
      </reaction>
      <reaction metaid="R_HMR_7315" sboTerm="SBO:0000176" id="R_HMR_7315" name="R_HMR_7315" reversible="false" fast="false" fbc:lowerFluxBound="FB334N0" fbc:upperFluxBound="FB905N25">
        <notes>
          <body xmlns="http://www.w3.org/1999/xhtml">
            <p>Confidence Level: 0</p>
          </body>
        </notes>
        <annotation xmlns:sbml="http://www.sbml.org/sbml/level3/version1/core">
          <rdf:RDF xmlns:rdf="http://www.w3.org/1999/02/22-rdf-syntax-ns#" xmlns:dcterms="http://purl.org/dc/terms/" xmlns:vCard="http://www.w3.org/2001/vcard-rdf/3.0#" xmlns:vCard4="http://www.w3.org/2006/vcard/ns#" xmlns:bqbiol="http://biomodels.net/biology-qualifiers/" xmlns:bqmodel="http://biomodels.net/model-qualifiers/">
            <rdf:Description rdf:about="#R_HMR_7315">
              <bqbiol:is>
                <rdf:Bag>
                  <rdf:li rdf:resource="http://identifiers.org/bigg.reaction/MM6ag"/>
                  <rdf:li rdf:resource="http://identifiers.org/ec-code/3.2.1.113"/>
                  <rdf:li rdf:resource="http://identifiers.org/metanetx.reaction/MNXR101644"/>
                </rdf:Bag>
              </bqbiol:is>
              <bqbiol:hasProperty>
                <rdf:Bag>
                  <rdf:li rdf:resource="http://identifiers.org/sbo/SBO:0000176"/>
                </rdf:Bag>
              </bqbiol:hasProperty>
            </rdf:Description>
          </rdf:RDF>
        </annotation>
        <listOfReactants>
          <speciesReference species="M_m00146g__91__g__93__" stoichiometry="1" constant="true"/>
          <speciesReference species="M_m02040g__91__g__93__" stoichiometry="1" constant="true"/>
        </listOfReactants>
        <listOfProducts>
          <speciesReference species="M_m00145g__91__g__93__" stoichiometry="1" constant="true"/>
          <speciesReference species="M_m02453g__91__g__93__" stoichiometry="1" constant="true"/>
        </listOfProducts>
        <fbc:geneProductAssociation>
          <fbc:or>
            <fbc:geneProductRef fbc:geneProduct="G_ENSG00000111885"/>
            <fbc:geneProductRef fbc:geneProduct="G_ENSG00000117643"/>
            <fbc:geneProductRef fbc:geneProduct="G_ENSG00000177239"/>
            <fbc:geneProductRef fbc:geneProduct="G_ENSG00000198162"/>
          </fbc:or>
        </fbc:geneProductAssociation>
      </reaction>
      <reaction metaid="R_HMR_7316" sboTerm="SBO:0000176" id="R_HMR_7316" name="R_HMR_7316" reversible="false" fast="false" fbc:lowerFluxBound="FB334N0" fbc:upperFluxBound="FB905N25">
        <notes>
          <body xmlns="http://www.w3.org/1999/xhtml">
            <p>Confidence Level: 0</p>
          </body>
        </notes>
        <annotation xmlns:sbml="http://www.sbml.org/sbml/level3/version1/core">
          <rdf:RDF xmlns:rdf="http://www.w3.org/1999/02/22-rdf-syntax-ns#" xmlns:dcterms="http://purl.org/dc/terms/" xmlns:vCard="http://www.w3.org/2001/vcard-rdf/3.0#" xmlns:vCard4="http://www.w3.org/2006/vcard/ns#" xmlns:bqbiol="http://biomodels.net/biology-qualifiers/" xmlns:bqmodel="http://biomodels.net/model-qualifiers/">
            <rdf:Description rdf:about="#R_HMR_7316">
              <bqbiol:is>
                <rdf:Bag>
                  <rdf:li rdf:resource="http://identifiers.org/bigg.reaction/MM6B1ag"/>
                  <rdf:li rdf:resource="http://identifiers.org/ec-code/3.2.1.113"/>
                  <rdf:li rdf:resource="http://identifiers.org/metanetx.reaction/MNXR101641"/>
                </rdf:Bag>
              </bqbiol:is>
              <bqbiol:hasProperty>
                <rdf:Bag>
                  <rdf:li rdf:resource="http://identifiers.org/sbo/SBO:0000176"/>
                </rdf:Bag>
              </bqbiol:hasProperty>
            </rdf:Description>
          </rdf:RDF>
        </annotation>
        <listOfReactants>
          <speciesReference species="M_m00147g__91__g__93__" stoichiometry="1" constant="true"/>
          <speciesReference species="M_m02040g__91__g__93__" stoichiometry="1" constant="true"/>
        </listOfReactants>
        <listOfProducts>
          <speciesReference species="M_m00143g__91__g__93__" stoichiometry="1" constant="true"/>
          <speciesReference species="M_m02453g__91__g__93__" stoichiometry="1" constant="true"/>
        </listOfProducts>
        <fbc:geneProductAssociation>
          <fbc:or>
            <fbc:geneProductRef fbc:geneProduct="G_ENSG00000111885"/>
            <fbc:geneProductRef fbc:geneProduct="G_ENSG00000117643"/>
            <fbc:geneProductRef fbc:geneProduct="G_ENSG00000177239"/>
            <fbc:geneProductRef fbc:geneProduct="G_ENSG00000198162"/>
          </fbc:or>
        </fbc:geneProductAssociation>
      </reaction>
      <reaction metaid="R_HMR_7317" sboTerm="SBO:0000176" id="R_HMR_7317" name="R_HMR_7317" reversible="false" fast="false" fbc:lowerFluxBound="FB334N0" fbc:upperFluxBound="FB905N25">
        <notes>
          <body xmlns="http://www.w3.org/1999/xhtml">
            <p>Confidence Level: 0</p>
          </body>
        </notes>
        <annotation xmlns:sbml="http://www.sbml.org/sbml/level3/version1/core">
          <rdf:RDF xmlns:rdf="http://www.w3.org/1999/02/22-rdf-syntax-ns#" xmlns:dcterms="http://purl.org/dc/terms/" xmlns:vCard="http://www.w3.org/2001/vcard-rdf/3.0#" xmlns:vCard4="http://www.w3.org/2006/vcard/ns#" xmlns:bqbiol="http://biomodels.net/biology-qualifiers/" xmlns:bqmodel="http://biomodels.net/model-qualifiers/">
            <rdf:Description rdf:about="#R_HMR_7317">
              <bqbiol:is>
                <rdf:Bag>
                  <rdf:li rdf:resource="http://identifiers.org/bigg.reaction/MM6B1bg"/>
                  <rdf:li rdf:resource="http://identifiers.org/ec-code/3.2.1.113"/>
                  <rdf:li rdf:resource="http://identifiers.org/metanetx.reaction/MNXR101642"/>
                </rdf:Bag>
              </bqbiol:is>
              <bqbiol:hasProperty>
                <rdf:Bag>
                  <rdf:li rdf:resource="http://identifiers.org/sbo/SBO:0000176"/>
                </rdf:Bag>
              </bqbiol:hasProperty>
            </rdf:Description>
          </rdf:RDF>
        </annotation>
        <listOfReactants>
          <speciesReference species="M_m00148g__91__g__93__" stoichiometry="1" constant="true"/>
          <speciesReference species="M_m02040g__91__g__93__" stoichiometry="1" constant="true"/>
        </listOfReactants>
        <listOfProducts>
          <speciesReference species="M_m00143g__91__g__93__" stoichiometry="1" constant="true"/>
          <speciesReference species="M_m02453g__91__g__93__" stoichiometry="1" constant="true"/>
        </listOfProducts>
        <fbc:geneProductAssociation>
          <fbc:or>
            <fbc:geneProductRef fbc:geneProduct="G_ENSG00000111885"/>
            <fbc:geneProductRef fbc:geneProduct="G_ENSG00000117643"/>
            <fbc:geneProductRef fbc:geneProduct="G_ENSG00000177239"/>
            <fbc:geneProductRef fbc:geneProduct="G_ENSG00000198162"/>
          </fbc:or>
        </fbc:geneProductAssociation>
      </reaction>
      <reaction metaid="R_HMR_7318" sboTerm="SBO:0000176" id="R_HMR_7318" name="R_HMR_7318" reversible="false" fast="false" fbc:lowerFluxBound="FB334N0" fbc:upperFluxBound="FB905N25">
        <notes>
          <body xmlns="http://www.w3.org/1999/xhtml">
            <p>Confidence Level: 0</p>
          </body>
        </notes>
        <annotation xmlns:sbml="http://www.sbml.org/sbml/level3/version1/core">
          <rdf:RDF xmlns:rdf="http://www.w3.org/1999/02/22-rdf-syntax-ns#" xmlns:dcterms="http://purl.org/dc/terms/" xmlns:vCard="http://www.w3.org/2001/vcard-rdf/3.0#" xmlns:vCard4="http://www.w3.org/2006/vcard/ns#" xmlns:bqbiol="http://biomodels.net/biology-qualifiers/" xmlns:bqmodel="http://biomodels.net/model-qualifiers/">
            <rdf:Description rdf:about="#R_HMR_7318">
              <bqbiol:is>
                <rdf:Bag>
                  <rdf:li rdf:resource="http://identifiers.org/bigg.reaction/MM6B2g"/>
                  <rdf:li rdf:resource="http://identifiers.org/ec-code/3.2.1.113"/>
                  <rdf:li rdf:resource="http://identifiers.org/metanetx.reaction/MNXR101643"/>
                </rdf:Bag>
              </bqbiol:is>
              <bqbiol:hasProperty>
                <rdf:Bag>
                  <rdf:li rdf:resource="http://identifiers.org/sbo/SBO:0000176"/>
                </rdf:Bag>
              </bqbiol:hasProperty>
            </rdf:Description>
          </rdf:RDF>
        </annotation>
        <listOfReactants>
          <speciesReference species="M_m00148g__91__g__93__" stoichiometry="1" constant="true"/>
          <speciesReference species="M_m02040g__91__g__93__" stoichiometry="1" constant="true"/>
        </listOfReactants>
        <listOfProducts>
          <speciesReference species="M_m00144g__91__g__93__" stoichiometry="1" constant="true"/>
          <speciesReference species="M_m02453g__91__g__93__" stoichiometry="1" constant="true"/>
        </listOfProducts>
        <fbc:geneProductAssociation>
          <fbc:or>
            <fbc:geneProductRef fbc:geneProduct="G_ENSG00000111885"/>
            <fbc:geneProductRef fbc:geneProduct="G_ENSG00000117643"/>
            <fbc:geneProductRef fbc:geneProduct="G_ENSG00000177239"/>
            <fbc:geneProductRef fbc:geneProduct="G_ENSG00000198162"/>
          </fbc:or>
        </fbc:geneProductAssociation>
      </reaction>
      <reaction metaid="R_HMR_7319" sboTerm="SBO:0000176" id="R_HMR_7319" name="R_HMR_7319" reversible="false" fast="false" fbc:lowerFluxBound="FB334N0" fbc:upperFluxBound="FB905N25">
        <notes>
          <body xmlns="http://www.w3.org/1999/xhtml">
            <p>Confidence Level: 0</p>
          </body>
        </notes>
        <annotation xmlns:sbml="http://www.sbml.org/sbml/level3/version1/core">
          <rdf:RDF xmlns:rdf="http://www.w3.org/1999/02/22-rdf-syntax-ns#" xmlns:dcterms="http://purl.org/dc/terms/" xmlns:vCard="http://www.w3.org/2001/vcard-rdf/3.0#" xmlns:vCard4="http://www.w3.org/2006/vcard/ns#" xmlns:bqbiol="http://biomodels.net/biology-qualifiers/" xmlns:bqmodel="http://biomodels.net/model-qualifiers/">
            <rdf:Description rdf:about="#R_HMR_7319">
              <bqbiol:is>
                <rdf:Bag>
                  <rdf:li rdf:resource="http://identifiers.org/bigg.reaction/MM6bg"/>
                  <rdf:li rdf:resource="http://identifiers.org/ec-code/3.2.1.113"/>
                  <rdf:li rdf:resource="http://identifiers.org/metanetx.reaction/MNXR101645"/>
                </rdf:Bag>
              </bqbiol:is>
              <bqbiol:hasProperty>
                <rdf:Bag>
                  <rdf:li rdf:resource="http://identifiers.org/sbo/SBO:0000176"/>
                </rdf:Bag>
              </bqbiol:hasProperty>
            </rdf:Description>
          </rdf:RDF>
        </annotation>
        <listOfReactants>
          <speciesReference species="M_m00149g__91__g__93__" stoichiometry="1" constant="true"/>
          <speciesReference species="M_m02040g__91__g__93__" stoichiometry="1" constant="true"/>
        </listOfReactants>
        <listOfProducts>
          <speciesReference species="M_m00145g__91__g__93__" stoichiometry="1" constant="true"/>
          <speciesReference species="M_m02453g__91__g__93__" stoichiometry="1" constant="true"/>
        </listOfProducts>
        <fbc:geneProductAssociation>
          <fbc:or>
            <fbc:geneProductRef fbc:geneProduct="G_ENSG00000111885"/>
            <fbc:geneProductRef fbc:geneProduct="G_ENSG00000117643"/>
            <fbc:geneProductRef fbc:geneProduct="G_ENSG00000177239"/>
            <fbc:geneProductRef fbc:geneProduct="G_ENSG00000198162"/>
          </fbc:or>
        </fbc:geneProductAssociation>
      </reaction>
      <reaction metaid="R_HMR_7320" sboTerm="SBO:0000176" id="R_HMR_7320" name="R_HMR_7320" reversible="false" fast="false" fbc:lowerFluxBound="FB334N0" fbc:upperFluxBound="FB905N25">
        <notes>
          <body xmlns="http://www.w3.org/1999/xhtml">
            <p>Confidence Level: 0</p>
          </body>
        </notes>
        <annotation xmlns:sbml="http://www.sbml.org/sbml/level3/version1/core">
          <rdf:RDF xmlns:rdf="http://www.w3.org/1999/02/22-rdf-syntax-ns#" xmlns:dcterms="http://purl.org/dc/terms/" xmlns:vCard="http://www.w3.org/2001/vcard-rdf/3.0#" xmlns:vCard4="http://www.w3.org/2006/vcard/ns#" xmlns:bqbiol="http://biomodels.net/biology-qualifiers/" xmlns:bqmodel="http://biomodels.net/model-qualifiers/">
            <rdf:Description rdf:about="#R_HMR_7320">
              <bqbiol:is>
                <rdf:Bag>
                  <rdf:li rdf:resource="http://identifiers.org/bigg.reaction/MM5ag"/>
                  <rdf:li rdf:resource="http://identifiers.org/ec-code/3.2.1.113"/>
                  <rdf:li rdf:resource="http://identifiers.org/metanetx.reaction/MNXR101638"/>
                </rdf:Bag>
              </bqbiol:is>
              <bqbiol:hasProperty>
                <rdf:Bag>
                  <rdf:li rdf:resource="http://identifiers.org/sbo/SBO:0000176"/>
                </rdf:Bag>
              </bqbiol:hasProperty>
            </rdf:Description>
          </rdf:RDF>
        </annotation>
        <listOfReactants>
          <speciesReference species="M_m00145g__91__g__93__" stoichiometry="1" constant="true"/>
          <speciesReference species="M_m02040g__91__g__93__" stoichiometry="1" constant="true"/>
        </listOfReactants>
        <listOfProducts>
          <speciesReference species="M_m00142g__91__g__93__" stoichiometry="1" constant="true"/>
          <speciesReference species="M_m02453g__91__g__93__" stoichiometry="1" constant="true"/>
        </listOfProducts>
        <fbc:geneProductAssociation>
          <fbc:or>
            <fbc:geneProductRef fbc:geneProduct="G_ENSG00000111885"/>
            <fbc:geneProductRef fbc:geneProduct="G_ENSG00000117643"/>
            <fbc:geneProductRef fbc:geneProduct="G_ENSG00000177239"/>
            <fbc:geneProductRef fbc:geneProduct="G_ENSG00000198162"/>
          </fbc:or>
        </fbc:geneProductAssociation>
      </reaction>
      <reaction metaid="R_HMR_7321" sboTerm="SBO:0000176" id="R_HMR_7321" name="R_HMR_7321" reversible="false" fast="false" fbc:lowerFluxBound="FB334N0" fbc:upperFluxBound="FB905N25">
        <notes>
          <body xmlns="http://www.w3.org/1999/xhtml">
            <p>Confidence Level: 0</p>
          </body>
        </notes>
        <annotation xmlns:sbml="http://www.sbml.org/sbml/level3/version1/core">
          <rdf:RDF xmlns:rdf="http://www.w3.org/1999/02/22-rdf-syntax-ns#" xmlns:dcterms="http://purl.org/dc/terms/" xmlns:vCard="http://www.w3.org/2001/vcard-rdf/3.0#" xmlns:vCard4="http://www.w3.org/2006/vcard/ns#" xmlns:bqbiol="http://biomodels.net/biology-qualifiers/" xmlns:bqmodel="http://biomodels.net/model-qualifiers/">
            <rdf:Description rdf:about="#R_HMR_7321">
              <bqbiol:is>
                <rdf:Bag>
                  <rdf:li rdf:resource="http://identifiers.org/bigg.reaction/MM5bg"/>
                  <rdf:li rdf:resource="http://identifiers.org/ec-code/3.2.1.113"/>
                  <rdf:li rdf:resource="http://identifiers.org/metanetx.reaction/MNXR101639"/>
                </rdf:Bag>
              </bqbiol:is>
              <bqbiol:hasProperty>
                <rdf:Bag>
                  <rdf:li rdf:resource="http://identifiers.org/sbo/SBO:0000176"/>
                </rdf:Bag>
              </bqbiol:hasProperty>
            </rdf:Description>
          </rdf:RDF>
        </annotation>
        <listOfReactants>
          <speciesReference species="M_m00143g__91__g__93__" stoichiometry="1" constant="true"/>
          <speciesReference species="M_m02040g__91__g__93__" stoichiometry="1" constant="true"/>
        </listOfReactants>
        <listOfProducts>
          <speciesReference species="M_m00142g__91__g__93__" stoichiometry="1" constant="true"/>
          <speciesReference species="M_m02453g__91__g__93__" stoichiometry="1" constant="true"/>
        </listOfProducts>
        <fbc:geneProductAssociation>
          <fbc:or>
            <fbc:geneProductRef fbc:geneProduct="G_ENSG00000111885"/>
            <fbc:geneProductRef fbc:geneProduct="G_ENSG00000117643"/>
            <fbc:geneProductRef fbc:geneProduct="G_ENSG00000177239"/>
            <fbc:geneProductRef fbc:geneProduct="G_ENSG00000198162"/>
          </fbc:or>
        </fbc:geneProductAssociation>
      </reaction>
      <reaction metaid="R_HMR_7322" sboTerm="SBO:0000176" id="R_HMR_7322" name="R_HMR_7322" reversible="false" fast="false" fbc:lowerFluxBound="FB334N0" fbc:upperFluxBound="FB905N25">
        <notes>
          <body xmlns="http://www.w3.org/1999/xhtml">
            <p>Confidence Level: 0</p>
          </body>
        </notes>
        <annotation xmlns:sbml="http://www.sbml.org/sbml/level3/version1/core">
          <rdf:RDF xmlns:rdf="http://www.w3.org/1999/02/22-rdf-syntax-ns#" xmlns:dcterms="http://purl.org/dc/terms/" xmlns:vCard="http://www.w3.org/2001/vcard-rdf/3.0#" xmlns:vCard4="http://www.w3.org/2006/vcard/ns#" xmlns:bqbiol="http://biomodels.net/biology-qualifiers/" xmlns:bqmodel="http://biomodels.net/model-qualifiers/">
            <rdf:Description rdf:about="#R_HMR_7322">
              <bqbiol:is>
                <rdf:Bag>
                  <rdf:li rdf:resource="http://identifiers.org/bigg.reaction/MM5cg"/>
                  <rdf:li rdf:resource="http://identifiers.org/ec-code/3.2.1.113"/>
                  <rdf:li rdf:resource="http://identifiers.org/metanetx.reaction/MNXR101640"/>
                </rdf:Bag>
              </bqbiol:is>
              <bqbiol:hasProperty>
                <rdf:Bag>
                  <rdf:li rdf:resource="http://identifiers.org/sbo/SBO:0000176"/>
                </rdf:Bag>
              </bqbiol:hasProperty>
            </rdf:Description>
          </rdf:RDF>
        </annotation>
        <listOfReactants>
          <speciesReference species="M_m00144g__91__g__93__" stoichiometry="1" constant="true"/>
          <speciesReference species="M_m02040g__91__g__93__" stoichiometry="1" constant="true"/>
        </listOfReactants>
        <listOfProducts>
          <speciesReference species="M_m00142g__91__g__93__" stoichiometry="1" constant="true"/>
          <speciesReference species="M_m02453g__91__g__93__" stoichiometry="1" constant="true"/>
        </listOfProducts>
        <fbc:geneProductAssociation>
          <fbc:or>
            <fbc:geneProductRef fbc:geneProduct="G_ENSG00000111885"/>
            <fbc:geneProductRef fbc:geneProduct="G_ENSG00000117643"/>
            <fbc:geneProductRef fbc:geneProduct="G_ENSG00000177239"/>
            <fbc:geneProductRef fbc:geneProduct="G_ENSG00000198162"/>
          </fbc:or>
        </fbc:geneProductAssociation>
      </reaction>
      <reaction metaid="R_HMR_7323" sboTerm="SBO:0000176" id="R_HMR_7323" name="R_HMR_7323" reversible="false" fast="false" fbc:lowerFluxBound="FB334N0" fbc:upperFluxBound="FB990N43">
        <notes>
          <body xmlns="http://www.w3.org/1999/xhtml">
            <p>Confidence Level: 0</p>
          </body>
        </notes>
        <annotation xmlns:sbml="http://www.sbml.org/sbml/level3/version1/core">
          <rdf:RDF xmlns:rdf="http://www.w3.org/1999/02/22-rdf-syntax-ns#" xmlns:dcterms="http://purl.org/dc/terms/" xmlns:vCard="http://www.w3.org/2001/vcard-rdf/3.0#" xmlns:vCard4="http://www.w3.org/2006/vcard/ns#" xmlns:bqbiol="http://biomodels.net/biology-qualifiers/" xmlns:bqmodel="http://biomodels.net/model-qualifiers/">
            <rdf:Description rdf:about="#R_HMR_7323">
              <bqbiol:is>
                <rdf:Bag>
                  <rdf:li rdf:resource="http://identifiers.org/bigg.reaction/M13N2Tg"/>
                  <rdf:li rdf:resource="http://identifiers.org/ec-code/2.4.1.101"/>
                  <rdf:li rdf:resource="http://identifiers.org/metanetx.reaction/MNXR101288"/>
                </rdf:Bag>
              </bqbiol:is>
              <bqbiol:hasProperty>
                <rdf:Bag>
                  <rdf:li rdf:resource="http://identifiers.org/sbo/SBO:0000176"/>
                </rdf:Bag>
              </bqbiol:hasProperty>
            </rdf:Description>
          </rdf:RDF>
        </annotation>
        <listOfReactants>
          <speciesReference species="M_m00142g__91__g__93__" stoichiometry="1" constant="true"/>
          <speciesReference species="M_m03111g__91__g__93__" stoichiometry="1" constant="true"/>
        </listOfReactants>
        <listOfProducts>
          <speciesReference species="M_m02039g__91__g__93__" stoichiometry="1" constant="true"/>
          <speciesReference species="M_m02598g__91__g__93__" stoichiometry="1" constant="true"/>
          <speciesReference species="M_m03106g__91__g__93__" stoichiometry="1" constant="true"/>
        </listOfProducts>
        <fbc:geneProductAssociation>
          <fbc:geneProductRef fbc:geneProduct="G_ENSG00000131446"/>
        </fbc:geneProductAssociation>
      </reaction>
      <reaction metaid="R_HMR_7324" sboTerm="SBO:0000176" id="R_HMR_7324" name="R_HMR_7324" reversible="false" fast="false" fbc:lowerFluxBound="FB334N0" fbc:upperFluxBound="FB718N10">
        <notes>
          <body xmlns="http://www.w3.org/1999/xhtml">
            <p>Confidence Level: 0</p>
          </body>
        </notes>
        <annotation xmlns:sbml="http://www.sbml.org/sbml/level3/version1/core">
          <rdf:RDF xmlns:rdf="http://www.w3.org/1999/02/22-rdf-syntax-ns#" xmlns:dcterms="http://purl.org/dc/terms/" xmlns:vCard="http://www.w3.org/2001/vcard-rdf/3.0#" xmlns:vCard4="http://www.w3.org/2006/vcard/ns#" xmlns:bqbiol="http://biomodels.net/biology-qualifiers/" xmlns:bqmodel="http://biomodels.net/model-qualifiers/">
            <rdf:Description rdf:about="#R_HMR_7324">
              <bqbiol:is>
                <rdf:Bag>
                  <rdf:li rdf:resource="http://identifiers.org/bigg.reaction/M1316Mg"/>
                  <rdf:li rdf:resource="http://identifiers.org/ec-code/3.2.1.114"/>
                  <rdf:li rdf:resource="http://identifiers.org/metanetx.reaction/MNXR101283"/>
                </rdf:Bag>
              </bqbiol:is>
              <bqbiol:hasProperty>
                <rdf:Bag>
                  <rdf:li rdf:resource="http://identifiers.org/sbo/SBO:0000176"/>
                </rdf:Bag>
              </bqbiol:hasProperty>
            </rdf:Description>
          </rdf:RDF>
        </annotation>
        <listOfReactants>
          <speciesReference species="M_m02040g__91__g__93__" stoichiometry="2" constant="true"/>
          <speciesReference species="M_m02598g__91__g__93__" stoichiometry="1" constant="true"/>
        </listOfReactants>
        <listOfProducts>
          <speciesReference species="M_m02453g__91__g__93__" stoichiometry="2" constant="true"/>
          <speciesReference species="M_m02597g__91__g__93__" stoichiometry="1" constant="true"/>
        </listOfProducts>
        <fbc:geneProductAssociation>
          <fbc:or>
            <fbc:geneProductRef fbc:geneProduct="G_ENSG00000112893"/>
            <fbc:geneProductRef fbc:geneProduct="G_ENSG00000196547"/>
          </fbc:or>
        </fbc:geneProductAssociation>
      </reaction>
      <reaction metaid="R_HMR_7325" sboTerm="SBO:0000176" id="R_HMR_7325" name="R_HMR_7325" reversible="false" fast="false" fbc:lowerFluxBound="FB334N0" fbc:upperFluxBound="FB453N1">
        <notes>
          <body xmlns="http://www.w3.org/1999/xhtml">
            <p>Confidence Level: 0</p>
          </body>
        </notes>
        <annotation xmlns:sbml="http://www.sbml.org/sbml/level3/version1/core">
          <rdf:RDF xmlns:rdf="http://www.w3.org/1999/02/22-rdf-syntax-ns#" xmlns:dcterms="http://purl.org/dc/terms/" xmlns:vCard="http://www.w3.org/2001/vcard-rdf/3.0#" xmlns:vCard4="http://www.w3.org/2006/vcard/ns#" xmlns:bqbiol="http://biomodels.net/biology-qualifiers/" xmlns:bqmodel="http://biomodels.net/model-qualifiers/">
            <rdf:Description rdf:about="#R_HMR_7325">
              <bqbiol:is>
                <rdf:Bag>
                  <rdf:li rdf:resource="http://identifiers.org/bigg.reaction/M16NTg"/>
                  <rdf:li rdf:resource="http://identifiers.org/ec-code/2.4.1.143"/>
                  <rdf:li rdf:resource="http://identifiers.org/metanetx.reaction/MNXR101310"/>
                </rdf:Bag>
              </bqbiol:is>
              <bqbiol:hasProperty>
                <rdf:Bag>
                  <rdf:li rdf:resource="http://identifiers.org/sbo/SBO:0000176"/>
                </rdf:Bag>
              </bqbiol:hasProperty>
            </rdf:Description>
          </rdf:RDF>
        </annotation>
        <listOfReactants>
          <speciesReference species="M_m02597g__91__g__93__" stoichiometry="1" constant="true"/>
          <speciesReference species="M_m03111g__91__g__93__" stoichiometry="1" constant="true"/>
        </listOfReactants>
        <listOfProducts>
          <speciesReference species="M_m02039g__91__g__93__" stoichiometry="1" constant="true"/>
          <speciesReference species="M_m02507g__91__g__93__" stoichiometry="1" constant="true"/>
          <speciesReference species="M_m03106g__91__g__93__" stoichiometry="1" constant="true"/>
        </listOfProducts>
        <fbc:geneProductAssociation>
          <fbc:geneProductRef fbc:geneProduct="G_ENSG00000168282"/>
        </fbc:geneProductAssociation>
      </reaction>
      <reaction metaid="R_HMR_7326" sboTerm="SBO:0000176" id="R_HMR_7326" name="R_HMR_7326" reversible="false" fast="false" fbc:lowerFluxBound="FB334N0" fbc:upperFluxBound="FB541N4">
        <notes>
          <body xmlns="http://www.w3.org/1999/xhtml">
            <p>Confidence Level: 0</p>
          </body>
        </notes>
        <annotation xmlns:sbml="http://www.sbml.org/sbml/level3/version1/core">
          <rdf:RDF xmlns:rdf="http://www.w3.org/1999/02/22-rdf-syntax-ns#" xmlns:dcterms="http://purl.org/dc/terms/" xmlns:vCard="http://www.w3.org/2001/vcard-rdf/3.0#" xmlns:vCard4="http://www.w3.org/2006/vcard/ns#" xmlns:bqbiol="http://biomodels.net/biology-qualifiers/" xmlns:bqmodel="http://biomodels.net/model-qualifiers/">
            <rdf:Description rdf:about="#R_HMR_7326">
              <bqbiol:is>
                <rdf:Bag>
                  <rdf:li rdf:resource="http://identifiers.org/bigg.reaction/M14NTg"/>
                  <rdf:li rdf:resource="http://identifiers.org/ec-code/2.4.1.144"/>
                  <rdf:li rdf:resource="http://identifiers.org/kegg.reaction/R05986"/>
                  <rdf:li rdf:resource="http://identifiers.org/metanetx.reaction/MNXR101293"/>
                  <rdf:li rdf:resource="http://identifiers.org/metanetx.reaction/MNXR109977"/>
                </rdf:Bag>
              </bqbiol:is>
              <bqbiol:hasProperty>
                <rdf:Bag>
                  <rdf:li rdf:resource="http://identifiers.org/sbo/SBO:0000176"/>
                </rdf:Bag>
              </bqbiol:hasProperty>
            </rdf:Description>
          </rdf:RDF>
        </annotation>
        <listOfReactants>
          <speciesReference species="M_m02507g__91__g__93__" stoichiometry="1" constant="true"/>
          <speciesReference species="M_m03111g__91__g__93__" stoichiometry="1" constant="true"/>
        </listOfReactants>
        <listOfProducts>
          <speciesReference species="M_m02039g__91__g__93__" stoichiometry="1" constant="true"/>
          <speciesReference species="M_m02510g__91__g__93__" stoichiometry="1" constant="true"/>
          <speciesReference species="M_m03106g__91__g__93__" stoichiometry="1" constant="true"/>
        </listOfProducts>
        <fbc:geneProductAssociation>
          <fbc:geneProductRef fbc:geneProduct="G_ENSG00000128268"/>
        </fbc:geneProductAssociation>
      </reaction>
      <reaction metaid="R_HMR_7332" sboTerm="SBO:0000176" id="R_HMR_7332" name="R_HMR_7332" reversible="false" fast="false" fbc:lowerFluxBound="FB334N0" fbc:upperFluxBound="FB595N5">
        <notes>
          <body xmlns="http://www.w3.org/1999/xhtml">
            <p>Confidence Level: 0</p>
          </body>
        </notes>
        <annotation xmlns:sbml="http://www.sbml.org/sbml/level3/version1/core">
          <rdf:RDF xmlns:rdf="http://www.w3.org/1999/02/22-rdf-syntax-ns#" xmlns:dcterms="http://purl.org/dc/terms/" xmlns:vCard="http://www.w3.org/2001/vcard-rdf/3.0#" xmlns:vCard4="http://www.w3.org/2006/vcard/ns#" xmlns:bqbiol="http://biomodels.net/biology-qualifiers/" xmlns:bqmodel="http://biomodels.net/model-qualifiers/">
            <rdf:Description rdf:about="#R_HMR_7332">
              <bqbiol:is>
                <rdf:Bag>
                  <rdf:li rdf:resource="http://identifiers.org/bigg.reaction/F6Tg"/>
                  <rdf:li rdf:resource="http://identifiers.org/ec-code/2.4.1.68"/>
                  <rdf:li rdf:resource="http://identifiers.org/metanetx.reaction/MNXR99085"/>
                </rdf:Bag>
              </bqbiol:is>
              <bqbiol:hasProperty>
                <rdf:Bag>
                  <rdf:li rdf:resource="http://identifiers.org/sbo/SBO:0000176"/>
                </rdf:Bag>
              </bqbiol:hasProperty>
            </rdf:Description>
          </rdf:RDF>
        </annotation>
        <listOfReactants>
          <speciesReference species="M_m01950g__91__g__93__" stoichiometry="1" constant="true"/>
          <speciesReference species="M_m02507g__91__g__93__" stoichiometry="1" constant="true"/>
        </listOfReactants>
        <listOfProducts>
          <speciesReference species="M_m01829g__91__g__93__" stoichiometry="1" constant="true"/>
          <speciesReference species="M_m01948g__91__g__93__" stoichiometry="1" constant="true"/>
          <speciesReference species="M_m02039g__91__g__93__" stoichiometry="1" constant="true"/>
        </listOfProducts>
        <fbc:geneProductAssociation>
          <fbc:geneProductRef fbc:geneProduct="G_ENSG00000033170"/>
        </fbc:geneProductAssociation>
      </reaction>
      <reaction metaid="R_HMR_7333" sboTerm="SBO:0000176" id="R_HMR_7333" name="R_HMR_7333" reversible="false" fast="false" fbc:lowerFluxBound="FB334N0" fbc:upperFluxBound="FB995N49">
        <notes>
          <body xmlns="http://www.w3.org/1999/xhtml">
            <p>Confidence Level: 0</p>
          </body>
        </notes>
        <annotation xmlns:sbml="http://www.sbml.org/sbml/level3/version1/core">
          <rdf:RDF xmlns:rdf="http://www.w3.org/1999/02/22-rdf-syntax-ns#" xmlns:dcterms="http://purl.org/dc/terms/" xmlns:vCard="http://www.w3.org/2001/vcard-rdf/3.0#" xmlns:vCard4="http://www.w3.org/2006/vcard/ns#" xmlns:bqbiol="http://biomodels.net/biology-qualifiers/" xmlns:bqmodel="http://biomodels.net/model-qualifiers/">
            <rdf:Description rdf:about="#R_HMR_7333">
              <bqbiol:is>
                <rdf:Bag>
                  <rdf:li rdf:resource="http://identifiers.org/bigg.reaction/G14Tg"/>
                  <rdf:li rdf:resource="http://identifiers.org/ec-code/2.4.1.38"/>
                  <rdf:li rdf:resource="http://identifiers.org/metanetx.reaction/MNXR99822"/>
                </rdf:Bag>
              </bqbiol:is>
              <bqbiol:hasProperty>
                <rdf:Bag>
                  <rdf:li rdf:resource="http://identifiers.org/sbo/SBO:0000176"/>
                </rdf:Bag>
              </bqbiol:hasProperty>
            </rdf:Description>
          </rdf:RDF>
        </annotation>
        <listOfReactants>
          <speciesReference species="M_m01829g__91__g__93__" stoichiometry="1" constant="true"/>
          <speciesReference species="M_m03107g__91__g__93__" stoichiometry="2" constant="true"/>
        </listOfReactants>
        <listOfProducts>
          <speciesReference species="M_m02039g__91__g__93__" stoichiometry="2" constant="true"/>
          <speciesReference species="M_m02323g__91__g__93__" stoichiometry="1" constant="true"/>
          <speciesReference species="M_m03106g__91__g__93__" stoichiometry="2" constant="true"/>
        </listOfProducts>
        <fbc:geneProductAssociation>
          <fbc:or>
            <fbc:geneProductRef fbc:geneProduct="G_ENSG00000086062"/>
            <fbc:geneProductRef fbc:geneProduct="G_ENSG00000117411"/>
            <fbc:geneProductRef fbc:geneProduct="G_ENSG00000158470"/>
            <fbc:geneProductRef fbc:geneProduct="G_ENSG00000158850"/>
          </fbc:or>
        </fbc:geneProductAssociation>
      </reaction>
      <reaction metaid="R_HMR_7334" sboTerm="SBO:0000176" id="R_HMR_7334" name="R_HMR_7334" reversible="false" fast="false" fbc:lowerFluxBound="FB334N0" fbc:upperFluxBound="FB950N32">
        <notes>
          <body xmlns="http://www.w3.org/1999/xhtml">
            <p>Confidence Level: 0</p>
          </body>
        </notes>
        <annotation xmlns:sbml="http://www.sbml.org/sbml/level3/version1/core">
          <rdf:RDF xmlns:rdf="http://www.w3.org/1999/02/22-rdf-syntax-ns#" xmlns:dcterms="http://purl.org/dc/terms/" xmlns:vCard="http://www.w3.org/2001/vcard-rdf/3.0#" xmlns:vCard4="http://www.w3.org/2006/vcard/ns#" xmlns:bqbiol="http://biomodels.net/biology-qualifiers/" xmlns:bqmodel="http://biomodels.net/model-qualifiers/">
            <rdf:Description rdf:about="#R_HMR_7334">
              <bqbiol:is>
                <rdf:Bag>
                  <rdf:li rdf:resource="http://identifiers.org/bigg.reaction/S26Tg"/>
                  <rdf:li rdf:resource="http://identifiers.org/ec-code/2.4.99.1"/>
                  <rdf:li rdf:resource="http://identifiers.org/metanetx.reaction/MNXR104148"/>
                </rdf:Bag>
              </bqbiol:is>
              <bqbiol:hasProperty>
                <rdf:Bag>
                  <rdf:li rdf:resource="http://identifiers.org/sbo/SBO:0000176"/>
                </rdf:Bag>
              </bqbiol:hasProperty>
            </rdf:Description>
          </rdf:RDF>
        </annotation>
        <listOfReactants>
          <speciesReference species="M_m01592g__91__g__93__" stoichiometry="2" constant="true"/>
          <speciesReference species="M_m02323g__91__g__93__" stoichiometry="1" constant="true"/>
        </listOfReactants>
        <listOfProducts>
          <speciesReference species="M_m01590g__91__g__93__" stoichiometry="2" constant="true"/>
          <speciesReference species="M_m02039g__91__g__93__" stoichiometry="2" constant="true"/>
          <speciesReference species="M_m02672g__91__g__93__" stoichiometry="1" constant="true"/>
        </listOfProducts>
        <fbc:geneProductAssociation>
          <fbc:or>
            <fbc:geneProductRef fbc:geneProduct="G_ENSG00000073849"/>
            <fbc:geneProductRef fbc:geneProduct="G_ENSG00000144057"/>
          </fbc:or>
        </fbc:geneProductAssociation>
      </reaction>
      <reaction metaid="R_HMR_7428" sboTerm="SBO:0000176" id="R_HMR_7428" name="R_HMR_7428" reversible="false" fast="false" fbc:lowerFluxBound="FB334N0" fbc:upperFluxBound="FB920N27">
        <notes>
          <body xmlns="http://www.w3.org/1999/xhtml">
            <p>Confidence Level: 0</p>
          </body>
        </notes>
        <annotation xmlns:sbml="http://www.sbml.org/sbml/level3/version1/core">
          <rdf:RDF xmlns:rdf="http://www.w3.org/1999/02/22-rdf-syntax-ns#" xmlns:dcterms="http://purl.org/dc/terms/" xmlns:vCard="http://www.w3.org/2001/vcard-rdf/3.0#" xmlns:vCard4="http://www.w3.org/2006/vcard/ns#" xmlns:bqbiol="http://biomodels.net/biology-qualifiers/" xmlns:bqmodel="http://biomodels.net/model-qualifiers/">
            <rdf:Description rdf:about="#R_HMR_7428">
              <bqbiol:is>
                <rdf:Bag>
                  <rdf:li rdf:resource="http://identifiers.org/bigg.reaction/A_MANASEly"/>
                  <rdf:li rdf:resource="http://identifiers.org/ec-code/3.2.1.24"/>
                  <rdf:li rdf:resource="http://identifiers.org/metanetx.reaction/MNXR96148"/>
                </rdf:Bag>
              </bqbiol:is>
              <bqbiol:hasProperty>
                <rdf:Bag>
                  <rdf:li rdf:resource="http://identifiers.org/sbo/SBO:0000176"/>
                </rdf:Bag>
              </bqbiol:hasProperty>
            </rdf:Description>
          </rdf:RDF>
        </annotation>
        <listOfReactants>
          <speciesReference species="M_m00141l__91__l__93__" stoichiometry="1" constant="true"/>
          <speciesReference species="M_m02040l__91__l__93__" stoichiometry="2" constant="true"/>
        </listOfReactants>
        <listOfProducts>
          <speciesReference species="M_m01382l__91__l__93__" stoichiometry="1" constant="true"/>
          <speciesReference species="M_m02453l__91__l__93__" stoichiometry="2" constant="true"/>
        </listOfProducts>
        <fbc:geneProductAssociation>
          <fbc:or>
            <fbc:geneProductRef fbc:geneProduct="G_ENSG00000013288"/>
            <fbc:geneProductRef fbc:geneProduct="G_ENSG00000104774"/>
            <fbc:geneProductRef fbc:geneProduct="G_ENSG00000140400"/>
          </fbc:or>
        </fbc:geneProductAssociation>
      </reaction>
      <reaction metaid="R_HMR_7429" sboTerm="SBO:0000176" id="R_HMR_7429" name="R_HMR_7429" reversible="false" fast="false" fbc:lowerFluxBound="FB334N0" fbc:upperFluxBound="FB679N8">
        <notes>
          <body xmlns="http://www.w3.org/1999/xhtml">
            <p>Confidence Level: 0</p>
          </body>
        </notes>
        <annotation xmlns:sbml="http://www.sbml.org/sbml/level3/version1/core">
          <rdf:RDF xmlns:rdf="http://www.w3.org/1999/02/22-rdf-syntax-ns#" xmlns:dcterms="http://purl.org/dc/terms/" xmlns:vCard="http://www.w3.org/2001/vcard-rdf/3.0#" xmlns:vCard4="http://www.w3.org/2006/vcard/ns#" xmlns:bqbiol="http://biomodels.net/biology-qualifiers/" xmlns:bqmodel="http://biomodels.net/model-qualifiers/">
            <rdf:Description rdf:about="#R_HMR_7429">
              <bqbiol:is>
                <rdf:Bag>
                  <rdf:li rdf:resource="http://identifiers.org/bigg.reaction/B_MANNASEly"/>
                  <rdf:li rdf:resource="http://identifiers.org/ec-code/3.2.1.25"/>
                  <rdf:li rdf:resource="http://identifiers.org/metanetx.reaction/MNXR96372"/>
                </rdf:Bag>
              </bqbiol:is>
              <bqbiol:hasProperty>
                <rdf:Bag>
                  <rdf:li rdf:resource="http://identifiers.org/sbo/SBO:0000176"/>
                </rdf:Bag>
              </bqbiol:hasProperty>
            </rdf:Description>
          </rdf:RDF>
        </annotation>
        <listOfReactants>
          <speciesReference species="M_m01382l__91__l__93__" stoichiometry="1" constant="true"/>
          <speciesReference species="M_m02040l__91__l__93__" stoichiometry="1" constant="true"/>
        </listOfReactants>
        <listOfProducts>
          <speciesReference species="M_m02453l__91__l__93__" stoichiometry="1" constant="true"/>
          <speciesReference species="M_m02527l__91__l__93__" stoichiometry="1" constant="true"/>
        </listOfProducts>
        <fbc:geneProductAssociation>
          <fbc:geneProductRef fbc:geneProduct="G_ENSG00000109323"/>
        </fbc:geneProductAssociation>
      </reaction>
      <reaction metaid="R_HMR_7574" sboTerm="SBO:0000176" id="R_HMR_7574" name="R_HMR_7574" reversible="false" fast="false" fbc:lowerFluxBound="FB334N0" fbc:upperFluxBound="FB709N9">
        <notes>
          <body xmlns="http://www.w3.org/1999/xhtml">
            <p>Confidence Level: 0</p>
          </body>
        </notes>
        <annotation xmlns:sbml="http://www.sbml.org/sbml/level3/version1/core">
          <rdf:RDF xmlns:rdf="http://www.w3.org/1999/02/22-rdf-syntax-ns#" xmlns:dcterms="http://purl.org/dc/terms/" xmlns:vCard="http://www.w3.org/2001/vcard-rdf/3.0#" xmlns:vCard4="http://www.w3.org/2006/vcard/ns#" xmlns:bqbiol="http://biomodels.net/biology-qualifiers/" xmlns:bqmodel="http://biomodels.net/model-qualifiers/">
            <rdf:Description rdf:about="#R_HMR_7574">
              <bqbiol:is>
                <rdf:Bag>
                  <rdf:li rdf:resource="http://identifiers.org/bigg.reaction/GASNASEly"/>
                  <rdf:li rdf:resource="http://identifiers.org/ec-code/3.5.1.26"/>
                  <rdf:li rdf:resource="http://identifiers.org/metanetx.reaction/MNXR100045"/>
                </rdf:Bag>
              </bqbiol:is>
              <bqbiol:hasProperty>
                <rdf:Bag>
                  <rdf:li rdf:resource="http://identifiers.org/sbo/SBO:0000176"/>
                </rdf:Bag>
              </bqbiol:hasProperty>
            </rdf:Description>
          </rdf:RDF>
        </annotation>
        <listOfReactants>
          <speciesReference species="M_m01652l__91__l__93__" stoichiometry="1" constant="true"/>
          <speciesReference species="M_m02040l__91__l__93__" stoichiometry="1" constant="true"/>
        </listOfReactants>
        <listOfProducts>
          <speciesReference species="M_m00198l__91__l__93__" stoichiometry="1" constant="true"/>
          <speciesReference species="M_m01651l__91__l__93__" stoichiometry="1" constant="true"/>
        </listOfProducts>
        <fbc:geneProductAssociation>
          <fbc:geneProductRef fbc:geneProduct="G_ENSG00000038002"/>
        </fbc:geneProductAssociation>
      </reaction>
      <reaction metaid="R_HMR_7575" sboTerm="SBO:0000176" id="R_HMR_7575" name="R_HMR_7575" reversible="false" fast="false" fbc:lowerFluxBound="FB334N0" fbc:upperFluxBound="FB851N19">
        <notes>
          <body xmlns="http://www.w3.org/1999/xhtml">
            <p>Confidence Level: 0</p>
          </body>
        </notes>
        <annotation xmlns:sbml="http://www.sbml.org/sbml/level3/version1/core">
          <rdf:RDF xmlns:rdf="http://www.w3.org/1999/02/22-rdf-syntax-ns#" xmlns:dcterms="http://purl.org/dc/terms/" xmlns:vCard="http://www.w3.org/2001/vcard-rdf/3.0#" xmlns:vCard4="http://www.w3.org/2006/vcard/ns#" xmlns:bqbiol="http://biomodels.net/biology-qualifiers/" xmlns:bqmodel="http://biomodels.net/model-qualifiers/">
            <rdf:Description rdf:about="#R_HMR_7575">
              <bqbiol:is>
                <rdf:Bag>
                  <rdf:li rdf:resource="http://identifiers.org/bigg.reaction/ENGASEly"/>
                  <rdf:li rdf:resource="http://identifiers.org/ec-code/3.2.1.96"/>
                  <rdf:li rdf:resource="http://identifiers.org/metanetx.reaction/MNXR97919"/>
                </rdf:Bag>
              </bqbiol:is>
              <bqbiol:hasProperty>
                <rdf:Bag>
                  <rdf:li rdf:resource="http://identifiers.org/sbo/SBO:0000176"/>
                </rdf:Bag>
              </bqbiol:hasProperty>
            </rdf:Description>
          </rdf:RDF>
        </annotation>
        <listOfReactants>
          <speciesReference species="M_m01651l__91__l__93__" stoichiometry="1" constant="true"/>
          <speciesReference species="M_m02040l__91__l__93__" stoichiometry="1" constant="true"/>
        </listOfReactants>
        <listOfProducts>
          <speciesReference species="M_m01653l__91__l__93__" stoichiometry="1" constant="true"/>
          <speciesReference species="M_m02527l__91__l__93__" stoichiometry="1" constant="true"/>
        </listOfProducts>
        <fbc:geneProductAssociation>
          <fbc:geneProductRef fbc:geneProduct="G_ENSG00000167280"/>
        </fbc:geneProductAssociation>
      </reaction>
      <reaction metaid="R_HMR_7576" sboTerm="SBO:0000176" id="R_HMR_7576" name="R_HMR_7576" reversible="false" fast="false" fbc:lowerFluxBound="FB334N0" fbc:upperFluxBound="FB953N32">
        <notes>
          <body xmlns="http://www.w3.org/1999/xhtml">
            <p>Confidence Level: 0</p>
          </body>
        </notes>
        <annotation xmlns:sbml="http://www.sbml.org/sbml/level3/version1/core">
          <rdf:RDF xmlns:rdf="http://www.w3.org/1999/02/22-rdf-syntax-ns#" xmlns:dcterms="http://purl.org/dc/terms/" xmlns:vCard="http://www.w3.org/2001/vcard-rdf/3.0#" xmlns:vCard4="http://www.w3.org/2006/vcard/ns#" xmlns:bqbiol="http://biomodels.net/biology-qualifiers/" xmlns:bqmodel="http://biomodels.net/model-qualifiers/">
            <rdf:Description rdf:about="#R_HMR_7576">
              <bqbiol:is>
                <rdf:Bag>
                  <rdf:li rdf:resource="http://identifiers.org/bigg.reaction/SIAASEly"/>
                  <rdf:li rdf:resource="http://identifiers.org/ec-code/3.4.16.5"/>
                  <rdf:li rdf:resource="http://identifiers.org/ec-code/3.2.1.18"/>
                  <rdf:li rdf:resource="http://identifiers.org/ec-code/3.2.1.23"/>
                  <rdf:li rdf:resource="http://identifiers.org/metanetx.reaction/MNXR104385"/>
                </rdf:Bag>
              </bqbiol:is>
              <bqbiol:hasProperty>
                <rdf:Bag>
                  <rdf:li rdf:resource="http://identifiers.org/sbo/SBO:0000176"/>
                </rdf:Bag>
              </bqbiol:hasProperty>
            </rdf:Description>
          </rdf:RDF>
        </annotation>
        <listOfReactants>
          <speciesReference species="M_m01653l__91__l__93__" stoichiometry="1" constant="true"/>
          <speciesReference species="M_m02040l__91__l__93__" stoichiometry="2" constant="true"/>
        </listOfReactants>
        <listOfProducts>
          <speciesReference species="M_m02324l__91__l__93__" stoichiometry="1" constant="true"/>
          <speciesReference species="M_m02543l__91__l__93__" stoichiometry="2" constant="true"/>
        </listOfProducts>
        <fbc:geneProductAssociation>
          <fbc:or>
            <fbc:geneProductRef fbc:geneProduct="G_ENSG00000064601"/>
            <fbc:geneProductRef fbc:geneProduct="G_ENSG00000115488"/>
            <fbc:geneProductRef fbc:geneProduct="G_ENSG00000162139"/>
            <fbc:geneProductRef fbc:geneProduct="G_ENSG00000170266"/>
            <fbc:geneProductRef fbc:geneProduct="G_ENSG00000204099"/>
            <fbc:geneProductRef fbc:geneProduct="G_ENSG00000204386"/>
          </fbc:or>
        </fbc:geneProductAssociation>
      </reaction>
      <reaction metaid="R_HMR_7577" sboTerm="SBO:0000176" id="R_HMR_7577" name="R_HMR_7577" reversible="false" fast="false" fbc:lowerFluxBound="FB334N0" fbc:upperFluxBound="FB553N4">
        <notes>
          <body xmlns="http://www.w3.org/1999/xhtml">
            <p>Confidence Level: 0</p>
          </body>
        </notes>
        <annotation xmlns:sbml="http://www.sbml.org/sbml/level3/version1/core">
          <rdf:RDF xmlns:rdf="http://www.w3.org/1999/02/22-rdf-syntax-ns#" xmlns:dcterms="http://purl.org/dc/terms/" xmlns:vCard="http://www.w3.org/2001/vcard-rdf/3.0#" xmlns:vCard4="http://www.w3.org/2006/vcard/ns#" xmlns:bqbiol="http://biomodels.net/biology-qualifiers/" xmlns:bqmodel="http://biomodels.net/model-qualifiers/">
            <rdf:Description rdf:about="#R_HMR_7577">
              <bqbiol:is>
                <rdf:Bag>
                  <rdf:li rdf:resource="http://identifiers.org/bigg.reaction/GALASE1ly"/>
                  <rdf:li rdf:resource="http://identifiers.org/ec-code/3.1.6.4"/>
                  <rdf:li rdf:resource="http://identifiers.org/ec-code/3.2.1.18"/>
                  <rdf:li rdf:resource="http://identifiers.org/ec-code/3.2.1.23"/>
                  <rdf:li rdf:resource="http://identifiers.org/ec-code/3.4.16.5"/>
                  <rdf:li rdf:resource="http://identifiers.org/metanetx.reaction/MNXR99944"/>
                </rdf:Bag>
              </bqbiol:is>
              <bqbiol:hasProperty>
                <rdf:Bag>
                  <rdf:li rdf:resource="http://identifiers.org/sbo/SBO:0000176"/>
                </rdf:Bag>
              </bqbiol:hasProperty>
            </rdf:Description>
          </rdf:RDF>
        </annotation>
        <listOfReactants>
          <speciesReference species="M_m02040l__91__l__93__" stoichiometry="2" constant="true"/>
          <speciesReference species="M_m02324l__91__l__93__" stoichiometry="1" constant="true"/>
        </listOfReactants>
        <listOfProducts>
          <speciesReference species="M_m01910l__91__l__93__" stoichiometry="2" constant="true"/>
          <speciesReference species="M_m02508l__91__l__93__" stoichiometry="1" constant="true"/>
        </listOfProducts>
        <fbc:geneProductAssociation>
          <fbc:and>
            <fbc:geneProductRef fbc:geneProduct="G_ENSG00000064601"/>
            <fbc:geneProductRef fbc:geneProduct="G_ENSG00000141012"/>
            <fbc:geneProductRef fbc:geneProduct="G_ENSG00000170266"/>
            <fbc:geneProductRef fbc:geneProduct="G_ENSG00000204386"/>
          </fbc:and>
        </fbc:geneProductAssociation>
      </reaction>
      <reaction metaid="R_HMR_7578" sboTerm="SBO:0000176" id="R_HMR_7578" name="R_HMR_7578" reversible="false" fast="false" fbc:lowerFluxBound="FB334N0" fbc:upperFluxBound="FB955N33">
        <notes>
          <body xmlns="http://www.w3.org/1999/xhtml">
            <p>Confidence Level: 0</p>
          </body>
        </notes>
        <annotation xmlns:sbml="http://www.sbml.org/sbml/level3/version1/core">
          <rdf:RDF xmlns:rdf="http://www.w3.org/1999/02/22-rdf-syntax-ns#" xmlns:dcterms="http://purl.org/dc/terms/" xmlns:vCard="http://www.w3.org/2001/vcard-rdf/3.0#" xmlns:vCard4="http://www.w3.org/2006/vcard/ns#" xmlns:bqbiol="http://biomodels.net/biology-qualifiers/" xmlns:bqmodel="http://biomodels.net/model-qualifiers/">
            <rdf:Description rdf:about="#R_HMR_7578">
              <bqbiol:is>
                <rdf:Bag>
                  <rdf:li rdf:resource="http://identifiers.org/bigg.reaction/AHEXASEly"/>
                  <rdf:li rdf:resource="http://identifiers.org/ec-code/3.2.1.52"/>
                  <rdf:li rdf:resource="http://identifiers.org/metanetx.reaction/MNXR95629"/>
                </rdf:Bag>
              </bqbiol:is>
              <bqbiol:hasProperty>
                <rdf:Bag>
                  <rdf:li rdf:resource="http://identifiers.org/sbo/SBO:0000176"/>
                </rdf:Bag>
              </bqbiol:hasProperty>
            </rdf:Description>
          </rdf:RDF>
        </annotation>
        <listOfReactants>
          <speciesReference species="M_m02040l__91__l__93__" stoichiometry="2" constant="true"/>
          <speciesReference species="M_m02508l__91__l__93__" stoichiometry="1" constant="true"/>
        </listOfReactants>
        <listOfProducts>
          <speciesReference species="M_m00141l__91__l__93__" stoichiometry="1" constant="true"/>
          <speciesReference species="M_m02527l__91__l__93__" stoichiometry="2" constant="true"/>
        </listOfProducts>
        <fbc:geneProductAssociation>
          <fbc:or>
            <fbc:geneProductRef fbc:geneProduct="G_ENSG00000049860"/>
            <fbc:geneProductRef fbc:geneProduct="G_ENSG00000169660"/>
            <fbc:geneProductRef fbc:geneProduct="G_ENSG00000213614"/>
          </fbc:or>
        </fbc:geneProductAssociation>
      </reaction>
      <reaction metaid="R_HMR_7580" sboTerm="SBO:0000176" id="R_HMR_7580" name="R_HMR_7580" reversible="false" fast="false" fbc:lowerFluxBound="FB334N0" fbc:upperFluxBound="FB992N46">
        <notes>
          <body xmlns="http://www.w3.org/1999/xhtml">
            <p>Confidence Level: 0</p>
          </body>
        </notes>
        <annotation xmlns:sbml="http://www.sbml.org/sbml/level3/version1/core">
          <rdf:RDF xmlns:rdf="http://www.w3.org/1999/02/22-rdf-syntax-ns#" xmlns:dcterms="http://purl.org/dc/terms/" xmlns:vCard="http://www.w3.org/2001/vcard-rdf/3.0#" xmlns:vCard4="http://www.w3.org/2006/vcard/ns#" xmlns:bqbiol="http://biomodels.net/biology-qualifiers/" xmlns:bqmodel="http://biomodels.net/model-qualifiers/">
            <rdf:Description rdf:about="#R_HMR_7580">
              <bqbiol:is>
                <rdf:Bag>
                  <rdf:li rdf:resource="http://identifiers.org/bigg.reaction/FUCASEe"/>
                  <rdf:li rdf:resource="http://identifiers.org/ec-code/3.2.1.51"/>
                  <rdf:li rdf:resource="http://identifiers.org/metanetx.reaction/MNXR99684"/>
                </rdf:Bag>
              </bqbiol:is>
              <bqbiol:hasProperty>
                <rdf:Bag>
                  <rdf:li rdf:resource="http://identifiers.org/sbo/SBO:0000176"/>
                </rdf:Bag>
              </bqbiol:hasProperty>
            </rdf:Description>
          </rdf:RDF>
        </annotation>
        <listOfReactants>
          <speciesReference species="M_m02040s__91__s__93__" stoichiometry="1" constant="true"/>
          <speciesReference species="M_m02672s__91__s__93__" stoichiometry="1" constant="true"/>
        </listOfReactants>
        <listOfProducts>
          <speciesReference species="M_m01159s__91__s__93__" stoichiometry="1" constant="true"/>
          <speciesReference species="M_m01652s__91__s__93__" stoichiometry="1" constant="true"/>
        </listOfProducts>
        <fbc:geneProductAssociation>
          <fbc:or>
            <fbc:geneProductRef fbc:geneProduct="G_ENSG00000001036"/>
            <fbc:geneProductRef fbc:geneProduct="G_ENSG00000179163"/>
          </fbc:or>
        </fbc:geneProductAssociation>
      </reaction>
      <reaction metaid="R_HMR_7582" sboTerm="SBO:0000176" id="R_HMR_7582" name="R_HMR_7582" reversible="false" fast="false" fbc:lowerFluxBound="FB334N0" fbc:upperFluxBound="FB992N46">
        <notes>
          <body xmlns="http://www.w3.org/1999/xhtml">
            <p>Confidence Level: 0</p>
          </body>
        </notes>
        <annotation xmlns:sbml="http://www.sbml.org/sbml/level3/version1/core">
          <rdf:RDF xmlns:rdf="http://www.w3.org/1999/02/22-rdf-syntax-ns#" xmlns:dcterms="http://purl.org/dc/terms/" xmlns:vCard="http://www.w3.org/2001/vcard-rdf/3.0#" xmlns:vCard4="http://www.w3.org/2006/vcard/ns#" xmlns:bqbiol="http://biomodels.net/biology-qualifiers/" xmlns:bqmodel="http://biomodels.net/model-qualifiers/">
            <rdf:Description rdf:about="#R_HMR_7582">
              <bqbiol:is>
                <rdf:Bag>
                  <rdf:li rdf:resource="http://identifiers.org/bigg.reaction/FUCASEly"/>
                  <rdf:li rdf:resource="http://identifiers.org/ec-code/3.2.1.51"/>
                  <rdf:li rdf:resource="http://identifiers.org/metanetx.reaction/MNXR99684"/>
                </rdf:Bag>
              </bqbiol:is>
              <bqbiol:hasProperty>
                <rdf:Bag>
                  <rdf:li rdf:resource="http://identifiers.org/sbo/SBO:0000176"/>
                </rdf:Bag>
              </bqbiol:hasProperty>
            </rdf:Description>
          </rdf:RDF>
        </annotation>
        <listOfReactants>
          <speciesReference species="M_m02040l__91__l__93__" stoichiometry="1" constant="true"/>
          <speciesReference species="M_m02672l__91__l__93__" stoichiometry="1" constant="true"/>
        </listOfReactants>
        <listOfProducts>
          <speciesReference species="M_m01159l__91__l__93__" stoichiometry="1" constant="true"/>
          <speciesReference species="M_m01652l__91__l__93__" stoichiometry="1" constant="true"/>
        </listOfProducts>
        <fbc:geneProductAssociation>
          <fbc:or>
            <fbc:geneProductRef fbc:geneProduct="G_ENSG00000001036"/>
            <fbc:geneProductRef fbc:geneProduct="G_ENSG00000179163"/>
          </fbc:or>
        </fbc:geneProductAssociation>
      </reaction>
      <reaction metaid="R_HMR_7585" sboTerm="SBO:0000176" id="R_HMR_7585" name="R_HMR_7585" reversible="false" fast="false" fbc:lowerFluxBound="FB334N0" fbc:upperFluxBound="FB709N9">
        <notes>
          <body xmlns="http://www.w3.org/1999/xhtml">
            <p>Confidence Level: 0</p>
          </body>
        </notes>
        <annotation xmlns:sbml="http://www.sbml.org/sbml/level3/version1/core">
          <rdf:RDF xmlns:rdf="http://www.w3.org/1999/02/22-rdf-syntax-ns#" xmlns:dcterms="http://purl.org/dc/terms/" xmlns:vCard="http://www.w3.org/2001/vcard-rdf/3.0#" xmlns:vCard4="http://www.w3.org/2006/vcard/ns#" xmlns:bqbiol="http://biomodels.net/biology-qualifiers/" xmlns:bqmodel="http://biomodels.net/model-qualifiers/">
            <rdf:Description rdf:about="#R_HMR_7585">
              <bqbiol:is>
                <rdf:Bag>
                  <rdf:li rdf:resource="http://identifiers.org/bigg.reaction/GASNASE2ly"/>
                  <rdf:li rdf:resource="http://identifiers.org/ec-code/3.5.1.26"/>
                  <rdf:li rdf:resource="http://identifiers.org/metanetx.reaction/MNXR100043"/>
                </rdf:Bag>
              </bqbiol:is>
              <bqbiol:hasProperty>
                <rdf:Bag>
                  <rdf:li rdf:resource="http://identifiers.org/sbo/SBO:0000176"/>
                </rdf:Bag>
              </bqbiol:hasProperty>
            </rdf:Description>
          </rdf:RDF>
        </annotation>
        <listOfReactants>
          <speciesReference species="M_m02040l__91__l__93__" stoichiometry="1" constant="true"/>
          <speciesReference species="M_m02510l__91__l__93__" stoichiometry="1" constant="true"/>
        </listOfReactants>
        <listOfProducts>
          <speciesReference species="M_m00198l__91__l__93__" stoichiometry="1" constant="true"/>
          <speciesReference species="M_m02509l__91__l__93__" stoichiometry="1" constant="true"/>
        </listOfProducts>
        <fbc:geneProductAssociation>
          <fbc:geneProductRef fbc:geneProduct="G_ENSG00000038002"/>
        </fbc:geneProductAssociation>
      </reaction>
      <reaction metaid="R_HMR_7586" sboTerm="SBO:0000176" id="R_HMR_7586" name="R_HMR_7586" reversible="false" fast="false" fbc:lowerFluxBound="FB334N0" fbc:upperFluxBound="FB851N19">
        <notes>
          <body xmlns="http://www.w3.org/1999/xhtml">
            <p>Confidence Level: 0</p>
          </body>
        </notes>
        <annotation xmlns:sbml="http://www.sbml.org/sbml/level3/version1/core">
          <rdf:RDF xmlns:rdf="http://www.w3.org/1999/02/22-rdf-syntax-ns#" xmlns:dcterms="http://purl.org/dc/terms/" xmlns:vCard="http://www.w3.org/2001/vcard-rdf/3.0#" xmlns:vCard4="http://www.w3.org/2006/vcard/ns#" xmlns:bqbiol="http://biomodels.net/biology-qualifiers/" xmlns:bqmodel="http://biomodels.net/model-qualifiers/">
            <rdf:Description rdf:about="#R_HMR_7586">
              <bqbiol:is>
                <rdf:Bag>
                  <rdf:li rdf:resource="http://identifiers.org/bigg.reaction/ENGASE2ly"/>
                  <rdf:li rdf:resource="http://identifiers.org/metanetx.reaction/MNXR97920"/>
                </rdf:Bag>
              </bqbiol:is>
              <bqbiol:hasProperty>
                <rdf:Bag>
                  <rdf:li rdf:resource="http://identifiers.org/sbo/SBO:0000176"/>
                </rdf:Bag>
              </bqbiol:hasProperty>
            </rdf:Description>
          </rdf:RDF>
        </annotation>
        <listOfReactants>
          <speciesReference species="M_m02040l__91__l__93__" stoichiometry="1" constant="true"/>
          <speciesReference species="M_m02509l__91__l__93__" stoichiometry="1" constant="true"/>
        </listOfReactants>
        <listOfProducts>
          <speciesReference species="M_m02511l__91__l__93__" stoichiometry="1" constant="true"/>
          <speciesReference species="M_m02527l__91__l__93__" stoichiometry="1" constant="true"/>
        </listOfProducts>
        <fbc:geneProductAssociation>
          <fbc:geneProductRef fbc:geneProduct="G_ENSG00000167280"/>
        </fbc:geneProductAssociation>
      </reaction>
      <reaction metaid="R_HMR_7587" sboTerm="SBO:0000176" id="R_HMR_7587" name="R_HMR_7587" reversible="false" fast="false" fbc:lowerFluxBound="FB334N0" fbc:upperFluxBound="FB955N33">
        <notes>
          <body xmlns="http://www.w3.org/1999/xhtml">
            <p>Confidence Level: 0</p>
          </body>
        </notes>
        <annotation xmlns:sbml="http://www.sbml.org/sbml/level3/version1/core">
          <rdf:RDF xmlns:rdf="http://www.w3.org/1999/02/22-rdf-syntax-ns#" xmlns:dcterms="http://purl.org/dc/terms/" xmlns:vCard="http://www.w3.org/2001/vcard-rdf/3.0#" xmlns:vCard4="http://www.w3.org/2006/vcard/ns#" xmlns:bqbiol="http://biomodels.net/biology-qualifiers/" xmlns:bqmodel="http://biomodels.net/model-qualifiers/">
            <rdf:Description rdf:about="#R_HMR_7587">
              <bqbiol:is>
                <rdf:Bag>
                  <rdf:li rdf:resource="http://identifiers.org/bigg.reaction/AHEXASE2ly"/>
                  <rdf:li rdf:resource="http://identifiers.org/ec-code/3.2.1.52"/>
                  <rdf:li rdf:resource="http://identifiers.org/metanetx.reaction/MNXR95627"/>
                </rdf:Bag>
              </bqbiol:is>
              <bqbiol:hasProperty>
                <rdf:Bag>
                  <rdf:li rdf:resource="http://identifiers.org/sbo/SBO:0000176"/>
                </rdf:Bag>
              </bqbiol:hasProperty>
            </rdf:Description>
          </rdf:RDF>
        </annotation>
        <listOfReactants>
          <speciesReference species="M_m02040l__91__l__93__" stoichiometry="3" constant="true"/>
          <speciesReference species="M_m02511l__91__l__93__" stoichiometry="1" constant="true"/>
        </listOfReactants>
        <listOfProducts>
          <speciesReference species="M_m00141l__91__l__93__" stoichiometry="1" constant="true"/>
          <speciesReference species="M_m02527l__91__l__93__" stoichiometry="3" constant="true"/>
        </listOfProducts>
        <fbc:geneProductAssociation>
          <fbc:or>
            <fbc:geneProductRef fbc:geneProduct="G_ENSG00000049860"/>
            <fbc:geneProductRef fbc:geneProduct="G_ENSG00000169660"/>
            <fbc:geneProductRef fbc:geneProduct="G_ENSG00000213614"/>
          </fbc:or>
        </fbc:geneProductAssociation>
      </reaction>
      <reaction metaid="R_HMR_8691" sboTerm="SBO:0000176" id="R_HMR_8691" name="R_HMR_8691" reversible="false" fast="false" fbc:lowerFluxBound="FB334N0" fbc:upperFluxBound="FB609N6">
        <notes>
          <body xmlns="http://www.w3.org/1999/xhtml">
            <p>Confidence Level: 0</p>
          </body>
        </notes>
        <annotation xmlns:sbml="http://www.sbml.org/sbml/level3/version1/core">
          <rdf:RDF xmlns:rdf="http://www.w3.org/1999/02/22-rdf-syntax-ns#" xmlns:dcterms="http://purl.org/dc/terms/" xmlns:vCard="http://www.w3.org/2001/vcard-rdf/3.0#" xmlns:vCard4="http://www.w3.org/2006/vcard/ns#" xmlns:bqbiol="http://biomodels.net/biology-qualifiers/" xmlns:bqmodel="http://biomodels.net/model-qualifiers/">
            <rdf:Description rdf:about="#R_HMR_8691">
              <bqbiol:is>
                <rdf:Bag>
                  <rdf:li rdf:resource="http://identifiers.org/bigg.reaction/DOLGLCP_Lter"/>
                  <rdf:li rdf:resource="http://identifiers.org/kegg.reaction/R01004"/>
                  <rdf:li rdf:resource="http://identifiers.org/metanetx.reaction/MNXR106783"/>
                </rdf:Bag>
              </bqbiol:is>
              <bqbiol:hasProperty>
                <rdf:Bag>
                  <rdf:li rdf:resource="http://identifiers.org/sbo/SBO:0000176"/>
                </rdf:Bag>
              </bqbiol:hasProperty>
            </rdf:Description>
          </rdf:RDF>
        </annotation>
        <listOfReactants>
          <speciesReference species="M_m01732r__91__r__93__" stoichiometry="1" constant="true"/>
          <speciesReference species="M_m02040r__91__r__93__" stoichiometry="1" constant="true"/>
        </listOfReactants>
        <listOfProducts>
          <speciesReference species="M_m01733r__91__r__93__" stoichiometry="1" constant="true"/>
          <speciesReference species="M_m02039r__91__r__93__" stoichiometry="1" constant="true"/>
          <speciesReference species="M_m02751r__91__r__93__" stoichiometry="1" constant="true"/>
        </listOfProducts>
        <fbc:geneProductAssociation>
          <fbc:geneProductRef fbc:geneProduct="G_ENSG00000167130"/>
        </fbc:geneProductAssociation>
      </reaction>
      <reaction metaid="R_HMR_5153" sboTerm="SBO:0000176" id="R_HMR_5153" name="R_HMR_5153" reversible="false" fast="false" fbc:lowerFluxBound="FB334N0" fbc:upperFluxBound="FB1045N260">
        <notes>
          <body xmlns="http://www.w3.org/1999/xhtml">
            <p>Confidence Level: 2</p>
          </body>
        </notes>
        <annotation xmlns:sbml="http://www.sbml.org/sbml/level3/version1/core">
          <rdf:RDF xmlns:rdf="http://www.w3.org/1999/02/22-rdf-syntax-ns#" xmlns:dcterms="http://purl.org/dc/terms/" xmlns:vCard="http://www.w3.org/2001/vcard-rdf/3.0#" xmlns:vCard4="http://www.w3.org/2006/vcard/ns#" xmlns:bqbiol="http://biomodels.net/biology-qualifiers/" xmlns:bqmodel="http://biomodels.net/model-qualifiers/">
            <rdf:Description rdf:about="#R_HMR_5153">
              <bqbiol:hasProperty>
                <rdf:Bag>
                  <rdf:li rdf:resource="http://identifiers.org/sbo/SBO:0000176"/>
                </rdf:Bag>
              </bqbiol:hasProperty>
            </rdf:Description>
          </rdf:RDF>
        </annotation>
        <listOfReactants>
          <speciesReference species="M_m01371c__91__c__93__" stoichiometry="1254" constant="true"/>
          <speciesReference species="M_m02006c__91__c__93__" stoichiometry="24" constant="true"/>
          <speciesReference species="M_m02040c__91__c__93__" stoichiometry="1255" constant="true"/>
          <speciesReference species="M_m02335c__91__c__93__" stoichiometry="26" constant="true"/>
          <speciesReference species="M_m02340c__91__c__93__" stoichiometry="7" constant="true"/>
          <speciesReference species="M_m02341c__91__c__93__" stoichiometry="19" constant="true"/>
          <speciesReference species="M_m02342c__91__c__93__" stoichiometry="24" constant="true"/>
          <speciesReference species="M_m02351c__91__c__93__" stoichiometry="3" constant="true"/>
          <speciesReference species="M_m02376c__91__c__93__" stoichiometry="18" constant="true"/>
          <speciesReference species="M_m02377c__91__c__93__" stoichiometry="32" constant="true"/>
          <speciesReference species="M_m02380c__91__c__93__" stoichiometry="13" constant="true"/>
          <speciesReference species="M_m02401c__91__c__93__" stoichiometry="20" constant="true"/>
          <speciesReference species="M_m02404c__91__c__93__" stoichiometry="51" constant="true"/>
          <speciesReference species="M_m02405c__91__c__93__" stoichiometry="34" constant="true"/>
          <speciesReference species="M_m02408c__91__c__93__" stoichiometry="10" constant="true"/>
          <speciesReference species="M_m02412c__91__c__93__" stoichiometry="27" constant="true"/>
          <speciesReference species="M_m02415c__91__c__93__" stoichiometry="19" constant="true"/>
          <speciesReference species="M_m02416c__91__c__93__" stoichiometry="25" constant="true"/>
          <speciesReference species="M_m02419c__91__c__93__" stoichiometry="30" constant="true"/>
          <speciesReference species="M_m02420c__91__c__93__" stoichiometry="3" constant="true"/>
          <speciesReference species="M_m02421c__91__c__93__" stoichiometry="6" constant="true"/>
          <speciesReference species="M_m02423c__91__c__93__" stoichiometry="27" constant="true"/>
        </listOfReactants>
        <listOfProducts>
          <speciesReference species="M_m01285c__91__c__93__" stoichiometry="1254" constant="true"/>
          <speciesReference species="M_m01345c__91__c__93__" stoichiometry="1" constant="true"/>
          <speciesReference species="M_m02039c__91__c__93__" stoichiometry="1657" constant="true"/>
          <speciesReference species="M_m02751c__91__c__93__" stoichiometry="1254" constant="true"/>
          <speciesReference species="M_m03063c__91__c__93__" stoichiometry="26" constant="true"/>
          <speciesReference species="M_m03064c__91__c__93__" stoichiometry="7" constant="true"/>
          <speciesReference species="M_m03065c__91__c__93__" stoichiometry="19" constant="true"/>
          <speciesReference species="M_m03066c__91__c__93__" stoichiometry="24" constant="true"/>
          <speciesReference species="M_m03067c__91__c__93__" stoichiometry="3" constant="true"/>
          <speciesReference species="M_m03068c__91__c__93__" stoichiometry="18" constant="true"/>
          <speciesReference species="M_m03069c__91__c__93__" stoichiometry="32" constant="true"/>
          <speciesReference species="M_m03070c__91__c__93__" stoichiometry="24" constant="true"/>
          <speciesReference species="M_m03071c__91__c__93__" stoichiometry="13" constant="true"/>
          <speciesReference species="M_m03072c__91__c__93__" stoichiometry="20" constant="true"/>
          <speciesReference species="M_m03073c__91__c__93__" stoichiometry="51" constant="true"/>
          <speciesReference species="M_m03074c__91__c__93__" stoichiometry="34" constant="true"/>
          <speciesReference species="M_m03075c__91__c__93__" stoichiometry="10" constant="true"/>
          <speciesReference species="M_m03076c__91__c__93__" stoichiometry="27" constant="true"/>
          <speciesReference species="M_m03077c__91__c__93__" stoichiometry="19" constant="true"/>
          <speciesReference species="M_m03078c__91__c__93__" stoichiometry="25" constant="true"/>
          <speciesReference species="M_m03079c__91__c__93__" stoichiometry="30" constant="true"/>
          <speciesReference species="M_m03080c__91__c__93__" stoichiometry="3" constant="true"/>
          <speciesReference species="M_m03081c__91__c__93__" stoichiometry="6" constant="true"/>
          <speciesReference species="M_m03082c__91__c__93__" stoichiometry="27" constant="true"/>
        </listOfProducts>
        <fbc:geneProductAssociation>
          <fbc:geneProductRef fbc:geneProduct="G_ENSG00000197249"/>
        </fbc:geneProductAssociation>
      </reaction>
      <reaction metaid="R_HMR_5157" sboTerm="SBO:0000176" id="R_HMR_5157" name="R_HMR_5157" reversible="false" fast="false" fbc:lowerFluxBound="FB334N0" fbc:upperFluxBound="FB1037N129">
        <notes>
          <body xmlns="http://www.w3.org/1999/xhtml">
            <p>Confidence Level: 2</p>
          </body>
        </notes>
        <annotation xmlns:sbml="http://www.sbml.org/sbml/level3/version1/core">
          <rdf:RDF xmlns:rdf="http://www.w3.org/1999/02/22-rdf-syntax-ns#" xmlns:dcterms="http://purl.org/dc/terms/" xmlns:vCard="http://www.w3.org/2001/vcard-rdf/3.0#" xmlns:vCard4="http://www.w3.org/2006/vcard/ns#" xmlns:bqbiol="http://biomodels.net/biology-qualifiers/" xmlns:bqmodel="http://biomodels.net/model-qualifiers/">
            <rdf:Description rdf:about="#R_HMR_5157">
              <bqbiol:hasProperty>
                <rdf:Bag>
                  <rdf:li rdf:resource="http://identifiers.org/sbo/SBO:0000176"/>
                </rdf:Bag>
              </bqbiol:hasProperty>
            </rdf:Description>
          </rdf:RDF>
        </annotation>
        <listOfReactants>
          <speciesReference species="M_m01371c__91__c__93__" stoichiometry="249" constant="true"/>
          <speciesReference species="M_m02006c__91__c__93__" stoichiometry="3" constant="true"/>
          <speciesReference species="M_m02040c__91__c__93__" stoichiometry="250" constant="true"/>
          <speciesReference species="M_m02335c__91__c__93__" stoichiometry="5" constant="true"/>
          <speciesReference species="M_m02340c__91__c__93__" stoichiometry="4" constant="true"/>
          <speciesReference species="M_m02341c__91__c__93__" stoichiometry="1" constant="true"/>
          <speciesReference species="M_m02342c__91__c__93__" stoichiometry="4" constant="true"/>
          <speciesReference species="M_m02376c__91__c__93__" stoichiometry="3" constant="true"/>
          <speciesReference species="M_m02377c__91__c__93__" stoichiometry="8" constant="true"/>
          <speciesReference species="M_m02401c__91__c__93__" stoichiometry="4" constant="true"/>
          <speciesReference species="M_m02404c__91__c__93__" stoichiometry="12" constant="true"/>
          <speciesReference species="M_m02405c__91__c__93__" stoichiometry="9" constant="true"/>
          <speciesReference species="M_m02408c__91__c__93__" stoichiometry="2" constant="true"/>
          <speciesReference species="M_m02412c__91__c__93__" stoichiometry="4" constant="true"/>
          <speciesReference species="M_m02415c__91__c__93__" stoichiometry="4" constant="true"/>
          <speciesReference species="M_m02416c__91__c__93__" stoichiometry="9" constant="true"/>
          <speciesReference species="M_m02419c__91__c__93__" stoichiometry="3" constant="true"/>
          <speciesReference species="M_m02420c__91__c__93__" stoichiometry="1" constant="true"/>
          <speciesReference species="M_m02423c__91__c__93__" stoichiometry="7" constant="true"/>
        </listOfReactants>
        <listOfProducts>
          <speciesReference species="M_m01285c__91__c__93__" stoichiometry="249" constant="true"/>
          <speciesReference species="M_m01353c__91__c__93__" stoichiometry="1" constant="true"/>
          <speciesReference species="M_m02039c__91__c__93__" stoichiometry="333" constant="true"/>
          <speciesReference species="M_m02751c__91__c__93__" stoichiometry="249" constant="true"/>
          <speciesReference species="M_m03063c__91__c__93__" stoichiometry="5" constant="true"/>
          <speciesReference species="M_m03064c__91__c__93__" stoichiometry="4" constant="true"/>
          <speciesReference species="M_m03065c__91__c__93__" stoichiometry="1" constant="true"/>
          <speciesReference species="M_m03066c__91__c__93__" stoichiometry="4" constant="true"/>
          <speciesReference species="M_m03068c__91__c__93__" stoichiometry="3" constant="true"/>
          <speciesReference species="M_m03069c__91__c__93__" stoichiometry="8" constant="true"/>
          <speciesReference species="M_m03070c__91__c__93__" stoichiometry="3" constant="true"/>
          <speciesReference species="M_m03072c__91__c__93__" stoichiometry="4" constant="true"/>
          <speciesReference species="M_m03073c__91__c__93__" stoichiometry="12" constant="true"/>
          <speciesReference species="M_m03074c__91__c__93__" stoichiometry="9" constant="true"/>
          <speciesReference species="M_m03075c__91__c__93__" stoichiometry="2" constant="true"/>
          <speciesReference species="M_m03076c__91__c__93__" stoichiometry="4" constant="true"/>
          <speciesReference species="M_m03077c__91__c__93__" stoichiometry="4" constant="true"/>
          <speciesReference species="M_m03078c__91__c__93__" stoichiometry="9" constant="true"/>
          <speciesReference species="M_m03079c__91__c__93__" stoichiometry="3" constant="true"/>
          <speciesReference species="M_m03080c__91__c__93__" stoichiometry="1" constant="true"/>
          <speciesReference species="M_m03082c__91__c__93__" stoichiometry="7" constant="true"/>
        </listOfProducts>
        <fbc:geneProductAssociation>
          <fbc:geneProductRef fbc:geneProduct="G_ENSG00000130208"/>
        </fbc:geneProductAssociation>
      </reaction>
      <reaction metaid="R_HMR_5165" sboTerm="SBO:0000176" id="R_HMR_5165" name="R_HMR_5165" reversible="false" fast="false" fbc:lowerFluxBound="FB334N0" fbc:upperFluxBound="FB1046N264">
        <notes>
          <body xmlns="http://www.w3.org/1999/xhtml">
            <p>Confidence Level: 2</p>
          </body>
        </notes>
        <annotation xmlns:sbml="http://www.sbml.org/sbml/level3/version1/core">
          <rdf:RDF xmlns:rdf="http://www.w3.org/1999/02/22-rdf-syntax-ns#" xmlns:dcterms="http://purl.org/dc/terms/" xmlns:vCard="http://www.w3.org/2001/vcard-rdf/3.0#" xmlns:vCard4="http://www.w3.org/2006/vcard/ns#" xmlns:bqbiol="http://biomodels.net/biology-qualifiers/" xmlns:bqmodel="http://biomodels.net/model-qualifiers/">
            <rdf:Description rdf:about="#R_HMR_5165">
              <bqbiol:hasProperty>
                <rdf:Bag>
                  <rdf:li rdf:resource="http://identifiers.org/sbo/SBO:0000176"/>
                </rdf:Bag>
              </bqbiol:hasProperty>
            </rdf:Description>
          </rdf:RDF>
        </annotation>
        <listOfReactants>
          <speciesReference species="M_m01371c__91__c__93__" stoichiometry="951" constant="true"/>
          <speciesReference species="M_m02006c__91__c__93__" stoichiometry="18" constant="true"/>
          <speciesReference species="M_m02040c__91__c__93__" stoichiometry="952" constant="true"/>
          <speciesReference species="M_m02335c__91__c__93__" stoichiometry="39" constant="true"/>
          <speciesReference species="M_m02340c__91__c__93__" stoichiometry="34" constant="true"/>
          <speciesReference species="M_m02341c__91__c__93__" stoichiometry="1" constant="true"/>
          <speciesReference species="M_m02342c__91__c__93__" stoichiometry="11" constant="true"/>
          <speciesReference species="M_m02351c__91__c__93__" stoichiometry="2" constant="true"/>
          <speciesReference species="M_m02376c__91__c__93__" stoichiometry="32" constant="true"/>
          <speciesReference species="M_m02377c__91__c__93__" stoichiometry="40" constant="true"/>
          <speciesReference species="M_m02380c__91__c__93__" stoichiometry="2" constant="true"/>
          <speciesReference species="M_m02401c__91__c__93__" stoichiometry="2" constant="true"/>
          <speciesReference species="M_m02404c__91__c__93__" stoichiometry="41" constant="true"/>
          <speciesReference species="M_m02405c__91__c__93__" stoichiometry="13" constant="true"/>
          <speciesReference species="M_m02408c__91__c__93__" stoichiometry="8" constant="true"/>
          <speciesReference species="M_m02412c__91__c__93__" stoichiometry="4" constant="true"/>
          <speciesReference species="M_m02415c__91__c__93__" stoichiometry="8" constant="true"/>
          <speciesReference species="M_m02416c__91__c__93__" stoichiometry="14" constant="true"/>
          <speciesReference species="M_m02419c__91__c__93__" stoichiometry="12" constant="true"/>
          <speciesReference species="M_m02420c__91__c__93__" stoichiometry="8" constant="true"/>
          <speciesReference species="M_m02421c__91__c__93__" stoichiometry="4" constant="true"/>
          <speciesReference species="M_m02423c__91__c__93__" stoichiometry="24" constant="true"/>
        </listOfReactants>
        <listOfProducts>
          <speciesReference species="M_m01285c__91__c__93__" stoichiometry="951" constant="true"/>
          <speciesReference species="M_m01359c__91__c__93__" stoichiometry="1" constant="true"/>
          <speciesReference species="M_m02039c__91__c__93__" stoichiometry="1264" constant="true"/>
          <speciesReference species="M_m02751c__91__c__93__" stoichiometry="951" constant="true"/>
          <speciesReference species="M_m03063c__91__c__93__" stoichiometry="39" constant="true"/>
          <speciesReference species="M_m03064c__91__c__93__" stoichiometry="34" constant="true"/>
          <speciesReference species="M_m03065c__91__c__93__" stoichiometry="1" constant="true"/>
          <speciesReference species="M_m03066c__91__c__93__" stoichiometry="11" constant="true"/>
          <speciesReference species="M_m03067c__91__c__93__" stoichiometry="2" constant="true"/>
          <speciesReference species="M_m03068c__91__c__93__" stoichiometry="32" constant="true"/>
          <speciesReference species="M_m03069c__91__c__93__" stoichiometry="40" constant="true"/>
          <speciesReference species="M_m03070c__91__c__93__" stoichiometry="18" constant="true"/>
          <speciesReference species="M_m03071c__91__c__93__" stoichiometry="2" constant="true"/>
          <speciesReference species="M_m03072c__91__c__93__" stoichiometry="2" constant="true"/>
          <speciesReference species="M_m03073c__91__c__93__" stoichiometry="41" constant="true"/>
          <speciesReference species="M_m03074c__91__c__93__" stoichiometry="13" constant="true"/>
          <speciesReference species="M_m03075c__91__c__93__" stoichiometry="8" constant="true"/>
          <speciesReference species="M_m03076c__91__c__93__" stoichiometry="4" constant="true"/>
          <speciesReference species="M_m03077c__91__c__93__" stoichiometry="8" constant="true"/>
          <speciesReference species="M_m03078c__91__c__93__" stoichiometry="14" constant="true"/>
          <speciesReference species="M_m03079c__91__c__93__" stoichiometry="12" constant="true"/>
          <speciesReference species="M_m03080c__91__c__93__" stoichiometry="8" constant="true"/>
          <speciesReference species="M_m03081c__91__c__93__" stoichiometry="4" constant="true"/>
          <speciesReference species="M_m03082c__91__c__93__" stoichiometry="24" constant="true"/>
        </listOfProducts>
        <fbc:geneProductAssociation>
          <fbc:geneProductRef fbc:geneProduct="G_ENSG00000130203"/>
        </fbc:geneProductAssociation>
      </reaction>
      <reaction metaid="R_HMR_5170" sboTerm="SBO:0000176" id="R_HMR_5170" name="R_HMR_5170" reversible="false" fast="false" fbc:lowerFluxBound="FB334N0" fbc:upperFluxBound="FB437N1">
        <notes>
          <body xmlns="http://www.w3.org/1999/xhtml">
            <p>Confidence Level: 0</p>
          </body>
        </notes>
        <annotation xmlns:sbml="http://www.sbml.org/sbml/level3/version1/core">
          <rdf:RDF xmlns:rdf="http://www.w3.org/1999/02/22-rdf-syntax-ns#" xmlns:dcterms="http://purl.org/dc/terms/" xmlns:vCard="http://www.w3.org/2001/vcard-rdf/3.0#" xmlns:vCard4="http://www.w3.org/2006/vcard/ns#" xmlns:bqbiol="http://biomodels.net/biology-qualifiers/" xmlns:bqmodel="http://biomodels.net/model-qualifiers/">
            <rdf:Description rdf:about="#R_HMR_5170">
              <bqbiol:hasProperty>
                <rdf:Bag>
                  <rdf:li rdf:resource="http://identifiers.org/sbo/SBO:0000176"/>
                </rdf:Bag>
              </bqbiol:hasProperty>
            </rdf:Description>
          </rdf:RDF>
        </annotation>
        <listOfReactants>
          <speciesReference species="M_m01371c__91__c__93__" stoichiometry="579" constant="true"/>
          <speciesReference species="M_m02006c__91__c__93__" stoichiometry="13" constant="true"/>
          <speciesReference species="M_m02040c__91__c__93__" stoichiometry="580" constant="true"/>
          <speciesReference species="M_m02335c__91__c__93__" stoichiometry="10" constant="true"/>
          <speciesReference species="M_m02340c__91__c__93__" stoichiometry="4" constant="true"/>
          <speciesReference species="M_m02341c__91__c__93__" stoichiometry="3" constant="true"/>
          <speciesReference species="M_m02342c__91__c__93__" stoichiometry="9" constant="true"/>
          <speciesReference species="M_m02351c__91__c__93__" stoichiometry="8" constant="true"/>
          <speciesReference species="M_m02376c__91__c__93__" stoichiometry="4" constant="true"/>
          <speciesReference species="M_m02377c__91__c__93__" stoichiometry="11" constant="true"/>
          <speciesReference species="M_m02380c__91__c__93__" stoichiometry="3" constant="true"/>
          <speciesReference species="M_m02401c__91__c__93__" stoichiometry="12" constant="true"/>
          <speciesReference species="M_m02404c__91__c__93__" stoichiometry="28" constant="true"/>
          <speciesReference species="M_m02405c__91__c__93__" stoichiometry="11" constant="true"/>
          <speciesReference species="M_m02408c__91__c__93__" stoichiometry="4" constant="true"/>
          <speciesReference species="M_m02412c__91__c__93__" stoichiometry="5" constant="true"/>
          <speciesReference species="M_m02415c__91__c__93__" stoichiometry="19" constant="true"/>
          <speciesReference species="M_m02416c__91__c__93__" stoichiometry="20" constant="true"/>
          <speciesReference species="M_m02419c__91__c__93__" stoichiometry="10" constant="true"/>
          <speciesReference species="M_m02420c__91__c__93__" stoichiometry="3" constant="true"/>
          <speciesReference species="M_m02421c__91__c__93__" stoichiometry="4" constant="true"/>
          <speciesReference species="M_m02423c__91__c__93__" stoichiometry="12" constant="true"/>
        </listOfReactants>
        <listOfProducts>
          <speciesReference species="M_m01285c__91__c__93__" stoichiometry="579" constant="true"/>
          <speciesReference species="M_m02012c__91__c__93__" stoichiometry="1" constant="true"/>
          <speciesReference species="M_m02039c__91__c__93__" stoichiometry="767" constant="true"/>
          <speciesReference species="M_m02751c__91__c__93__" stoichiometry="579" constant="true"/>
          <speciesReference species="M_m03063c__91__c__93__" stoichiometry="10" constant="true"/>
          <speciesReference species="M_m03064c__91__c__93__" stoichiometry="4" constant="true"/>
          <speciesReference species="M_m03065c__91__c__93__" stoichiometry="3" constant="true"/>
          <speciesReference species="M_m03066c__91__c__93__" stoichiometry="9" constant="true"/>
          <speciesReference species="M_m03067c__91__c__93__" stoichiometry="8" constant="true"/>
          <speciesReference species="M_m03068c__91__c__93__" stoichiometry="4" constant="true"/>
          <speciesReference species="M_m03069c__91__c__93__" stoichiometry="11" constant="true"/>
          <speciesReference species="M_m03070c__91__c__93__" stoichiometry="13" constant="true"/>
          <speciesReference species="M_m03071c__91__c__93__" stoichiometry="3" constant="true"/>
          <speciesReference species="M_m03072c__91__c__93__" stoichiometry="12" constant="true"/>
          <speciesReference species="M_m03073c__91__c__93__" stoichiometry="28" constant="true"/>
          <speciesReference species="M_m03074c__91__c__93__" stoichiometry="11" constant="true"/>
          <speciesReference species="M_m03075c__91__c__93__" stoichiometry="4" constant="true"/>
          <speciesReference species="M_m03076c__91__c__93__" stoichiometry="5" constant="true"/>
          <speciesReference species="M_m03077c__91__c__93__" stoichiometry="19" constant="true"/>
          <speciesReference species="M_m03078c__91__c__93__" stoichiometry="20" constant="true"/>
          <speciesReference species="M_m03079c__91__c__93__" stoichiometry="10" constant="true"/>
          <speciesReference species="M_m03080c__91__c__93__" stoichiometry="3" constant="true"/>
          <speciesReference species="M_m03081c__91__c__93__" stoichiometry="4" constant="true"/>
          <speciesReference species="M_m03082c__91__c__93__" stoichiometry="12" constant="true"/>
        </listOfProducts>
      </reaction>
      <reaction metaid="R_HMR_7617" sboTerm="SBO:0000176" id="R_HMR_7617" name="R_HMR_7617" reversible="false" fast="false" fbc:lowerFluxBound="FB334N0" fbc:upperFluxBound="FB1013N62">
        <notes>
          <body xmlns="http://www.w3.org/1999/xhtml">
            <p>Confidence Level: 0</p>
          </body>
        </notes>
        <annotation xmlns:sbml="http://www.sbml.org/sbml/level3/version1/core">
          <rdf:RDF xmlns:rdf="http://www.w3.org/1999/02/22-rdf-syntax-ns#" xmlns:dcterms="http://purl.org/dc/terms/" xmlns:vCard="http://www.w3.org/2001/vcard-rdf/3.0#" xmlns:vCard4="http://www.w3.org/2006/vcard/ns#" xmlns:bqbiol="http://biomodels.net/biology-qualifiers/" xmlns:bqmodel="http://biomodels.net/model-qualifiers/">
            <rdf:Description rdf:about="#R_HMR_7617">
              <bqbiol:is>
                <rdf:Bag>
                  <rdf:li rdf:resource="http://identifiers.org/ec-code/2.7.10.1"/>
                  <rdf:li rdf:resource="http://identifiers.org/ec-code/2.7.10.2"/>
                  <rdf:li rdf:resource="http://identifiers.org/ec-code/2.7.12.1"/>
                  <rdf:li rdf:resource="http://identifiers.org/ec-code/2.7.12.2"/>
                  <rdf:li rdf:resource="http://identifiers.org/kegg.reaction/R02584"/>
                  <rdf:li rdf:resource="http://identifiers.org/metanetx.reaction/MNXR107595"/>
                </rdf:Bag>
              </bqbiol:is>
              <bqbiol:hasProperty>
                <rdf:Bag>
                  <rdf:li rdf:resource="http://identifiers.org/sbo/SBO:0000176"/>
                </rdf:Bag>
              </bqbiol:hasProperty>
            </rdf:Description>
          </rdf:RDF>
        </annotation>
        <listOfReactants>
          <speciesReference species="M_m00206c__91__c__93__" stoichiometry="1" constant="true"/>
          <speciesReference species="M_m01371c__91__c__93__" stoichiometry="1" constant="true"/>
        </listOfReactants>
        <listOfProducts>
          <speciesReference species="M_m00218c__91__c__93__" stoichiometry="1" constant="true"/>
          <speciesReference species="M_m01285c__91__c__93__" stoichiometry="1" constant="true"/>
          <speciesReference species="M_m02039c__91__c__93__" stoichiometry="1" constant="true"/>
        </listOfProducts>
        <fbc:geneProductAssociation>
          <fbc:or>
            <fbc:and>
              <fbc:geneProductRef fbc:geneProduct="G_ENSG00000141736"/>
              <fbc:geneProductRef fbc:geneProduct="G_ENSG00000146648"/>
            </fbc:and>
            <fbc:and>
              <fbc:geneProductRef fbc:geneProduct="G_ENSG00000126934"/>
              <fbc:geneProductRef fbc:geneProduct="G_ENSG00000169032"/>
            </fbc:and>
            <fbc:and>
              <fbc:geneProductRef fbc:geneProduct="G_ENSG00000120899"/>
              <fbc:geneProductRef fbc:geneProduct="G_ENSG00000146904"/>
              <fbc:geneProductRef fbc:geneProduct="G_ENSG00000182866"/>
            </fbc:and>
            <fbc:and>
              <fbc:geneProductRef fbc:geneProduct="G_ENSG00000037280"/>
              <fbc:geneProductRef fbc:geneProduct="G_ENSG00000128052"/>
            </fbc:and>
            <fbc:geneProductRef fbc:geneProduct="G_ENSG00000000938"/>
            <fbc:geneProductRef fbc:geneProduct="G_ENSG00000007264"/>
            <fbc:geneProductRef fbc:geneProduct="G_ENSG00000010219"/>
            <fbc:geneProductRef fbc:geneProduct="G_ENSG00000010671"/>
            <fbc:geneProductRef fbc:geneProduct="G_ENSG00000010810"/>
            <fbc:geneProductRef fbc:geneProduct="G_ENSG00000013441"/>
            <fbc:geneProductRef fbc:geneProduct="G_ENSG00000027644"/>
            <fbc:geneProductRef fbc:geneProduct="G_ENSG00000030304"/>
            <fbc:geneProductRef fbc:geneProduct="G_ENSG00000034152"/>
            <fbc:geneProductRef fbc:geneProduct="G_ENSG00000044524"/>
            <fbc:geneProductRef fbc:geneProduct="G_ENSG00000047936"/>
            <fbc:geneProductRef fbc:geneProduct="G_ENSG00000060140"/>
            <fbc:geneProductRef fbc:geneProduct="G_ENSG00000061938"/>
            <fbc:geneProductRef fbc:geneProduct="G_ENSG00000062524"/>
            <fbc:geneProductRef fbc:geneProduct="G_ENSG00000065361"/>
            <fbc:geneProductRef fbc:geneProduct="G_ENSG00000065559"/>
            <fbc:geneProductRef fbc:geneProduct="G_ENSG00000066056"/>
            <fbc:geneProductRef fbc:geneProduct="G_ENSG00000066468"/>
            <fbc:geneProductRef fbc:geneProduct="G_ENSG00000068078"/>
            <fbc:geneProductRef fbc:geneProduct="G_ENSG00000070759"/>
            <fbc:geneProductRef fbc:geneProduct="G_ENSG00000070886"/>
            <fbc:geneProductRef fbc:geneProduct="G_ENSG00000074966"/>
            <fbc:geneProductRef fbc:geneProduct="G_ENSG00000076984"/>
            <fbc:geneProductRef fbc:geneProduct="G_ENSG00000077782"/>
            <fbc:geneProductRef fbc:geneProduct="G_ENSG00000080224"/>
            <fbc:geneProductRef fbc:geneProduct="G_ENSG00000092445"/>
            <fbc:geneProductRef fbc:geneProduct="G_ENSG00000096968"/>
            <fbc:geneProductRef fbc:geneProduct="G_ENSG00000097007"/>
            <fbc:geneProductRef fbc:geneProduct="G_ENSG00000101213"/>
            <fbc:geneProductRef fbc:geneProduct="G_ENSG00000101336"/>
            <fbc:geneProductRef fbc:geneProduct="G_ENSG00000102010"/>
            <fbc:geneProductRef fbc:geneProduct="G_ENSG00000102755"/>
            <fbc:geneProductRef fbc:geneProduct="G_ENSG00000103653"/>
            <fbc:geneProductRef fbc:geneProduct="G_ENSG00000105204"/>
            <fbc:geneProductRef fbc:geneProduct="G_ENSG00000105397"/>
            <fbc:geneProductRef fbc:geneProduct="G_ENSG00000105639"/>
            <fbc:geneProductRef fbc:geneProduct="G_ENSG00000105976"/>
            <fbc:geneProductRef fbc:geneProduct="G_ENSG00000106123"/>
            <fbc:geneProductRef fbc:geneProduct="G_ENSG00000107140"/>
            <fbc:geneProductRef fbc:geneProduct="G_ENSG00000108984"/>
            <fbc:geneProductRef fbc:geneProduct="G_ENSG00000111816"/>
            <fbc:geneProductRef fbc:geneProduct="G_ENSG00000112655"/>
            <fbc:geneProductRef fbc:geneProduct="G_ENSG00000112742"/>
            <fbc:geneProductRef fbc:geneProduct="G_ENSG00000113240"/>
            <fbc:geneProductRef fbc:geneProduct="G_ENSG00000113263"/>
            <fbc:geneProductRef fbc:geneProduct="G_ENSG00000113721"/>
            <fbc:geneProductRef fbc:geneProduct="G_ENSG00000115085"/>
            <fbc:geneProductRef fbc:geneProduct="G_ENSG00000116106"/>
            <fbc:geneProductRef fbc:geneProduct="G_ENSG00000120156"/>
            <fbc:geneProductRef fbc:geneProduct="G_ENSG00000122025"/>
            <fbc:geneProductRef fbc:geneProduct="G_ENSG00000125508"/>
            <fbc:geneProductRef fbc:geneProduct="G_ENSG00000127334"/>
            <fbc:geneProductRef fbc:geneProduct="G_ENSG00000133216"/>
            <fbc:geneProductRef fbc:geneProduct="G_ENSG00000134853"/>
            <fbc:geneProductRef fbc:geneProduct="G_ENSG00000135333"/>
            <fbc:geneProductRef fbc:geneProduct="G_ENSG00000135605"/>
            <fbc:geneProductRef fbc:geneProduct="G_ENSG00000136573"/>
            <fbc:geneProductRef fbc:geneProduct="G_ENSG00000137764"/>
            <fbc:geneProductRef fbc:geneProduct="G_ENSG00000140443"/>
            <fbc:geneProductRef fbc:geneProduct="G_ENSG00000140538"/>
            <fbc:geneProductRef fbc:geneProduct="G_ENSG00000142235"/>
            <fbc:geneProductRef fbc:geneProduct="G_ENSG00000142627"/>
            <fbc:geneProductRef fbc:geneProduct="G_ENSG00000143322"/>
            <fbc:geneProductRef fbc:geneProduct="G_ENSG00000143479"/>
            <fbc:geneProductRef fbc:geneProduct="G_ENSG00000145242"/>
            <fbc:geneProductRef fbc:geneProduct="G_ENSG00000148053"/>
            <fbc:geneProductRef fbc:geneProduct="G_ENSG00000151422"/>
            <fbc:geneProductRef fbc:geneProduct="G_ENSG00000153208"/>
            <fbc:geneProductRef fbc:geneProduct="G_ENSG00000154928"/>
            <fbc:geneProductRef fbc:geneProduct="G_ENSG00000157404"/>
            <fbc:geneProductRef fbc:geneProduct="G_ENSG00000157540"/>
            <fbc:geneProductRef fbc:geneProduct="G_ENSG00000160867"/>
            <fbc:geneProductRef fbc:geneProduct="G_ENSG00000162434"/>
            <fbc:geneProductRef fbc:geneProduct="G_ENSG00000162733"/>
            <fbc:geneProductRef fbc:geneProduct="G_ENSG00000163785"/>
            <fbc:geneProductRef fbc:geneProduct="G_ENSG00000164078"/>
            <fbc:geneProductRef fbc:geneProduct="G_ENSG00000164715"/>
            <fbc:geneProductRef fbc:geneProduct="G_ENSG00000165025"/>
            <fbc:geneProductRef fbc:geneProduct="G_ENSG00000165731"/>
            <fbc:geneProductRef fbc:geneProduct="G_ENSG00000167601"/>
            <fbc:geneProductRef fbc:geneProduct="G_ENSG00000167778"/>
            <fbc:geneProductRef fbc:geneProduct="G_ENSG00000168078"/>
            <fbc:geneProductRef fbc:geneProduct="G_ENSG00000169071"/>
            <fbc:geneProductRef fbc:geneProduct="G_ENSG00000169398"/>
            <fbc:geneProductRef fbc:geneProduct="G_ENSG00000171094"/>
            <fbc:geneProductRef fbc:geneProduct="G_ENSG00000171105"/>
            <fbc:geneProductRef fbc:geneProduct="G_ENSG00000173517"/>
            <fbc:geneProductRef fbc:geneProduct="G_ENSG00000174292"/>
            <fbc:geneProductRef fbc:geneProduct="G_ENSG00000176105"/>
            <fbc:geneProductRef fbc:geneProduct="G_ENSG00000176444"/>
            <fbc:geneProductRef fbc:geneProduct="G_ENSG00000178568"/>
            <fbc:geneProductRef fbc:geneProduct="G_ENSG00000179335"/>
            <fbc:geneProductRef fbc:geneProduct="G_ENSG00000182511"/>
            <fbc:geneProductRef fbc:geneProduct="G_ENSG00000182578"/>
            <fbc:geneProductRef fbc:geneProduct="G_ENSG00000182580"/>
            <fbc:geneProductRef fbc:geneProduct="G_ENSG00000183317"/>
            <fbc:geneProductRef fbc:geneProduct="G_ENSG00000185483"/>
            <fbc:geneProductRef fbc:geneProduct="G_ENSG00000196411"/>
            <fbc:geneProductRef fbc:geneProduct="G_ENSG00000197122"/>
            <fbc:geneProductRef fbc:geneProduct="G_ENSG00000198400"/>
            <fbc:geneProductRef fbc:geneProduct="G_ENSG00000204580"/>
            <fbc:geneProductRef fbc:geneProduct="G_ENSG00000248099"/>
            <fbc:geneProductRef fbc:geneProduct="G_ENSG00000254087"/>
            <fbc:geneProductRef fbc:geneProduct="G_ENSG00000275342"/>
          </fbc:or>
        </fbc:geneProductAssociation>
      </reaction>
      <reaction metaid="R_HMR_7618" sboTerm="SBO:0000176" id="R_HMR_7618" name="R_HMR_7618" reversible="false" fast="false" fbc:lowerFluxBound="FB334N0" fbc:upperFluxBound="FB1033N88">
        <notes>
          <body xmlns="http://www.w3.org/1999/xhtml">
            <p>Confidence Level: 0</p>
          </body>
        </notes>
        <annotation xmlns:sbml="http://www.sbml.org/sbml/level3/version1/core">
          <rdf:RDF xmlns:rdf="http://www.w3.org/1999/02/22-rdf-syntax-ns#" xmlns:dcterms="http://purl.org/dc/terms/" xmlns:vCard="http://www.w3.org/2001/vcard-rdf/3.0#" xmlns:vCard4="http://www.w3.org/2006/vcard/ns#" xmlns:bqbiol="http://biomodels.net/biology-qualifiers/" xmlns:bqmodel="http://biomodels.net/model-qualifiers/">
            <rdf:Description rdf:about="#R_HMR_7618">
              <bqbiol:is>
                <rdf:Bag>
                  <rdf:li rdf:resource="http://identifiers.org/ec-code/3.1.3.48"/>
                  <rdf:li rdf:resource="http://identifiers.org/kegg.reaction/R02585"/>
                  <rdf:li rdf:resource="http://identifiers.org/metanetx.reaction/MNXR107596"/>
                </rdf:Bag>
              </bqbiol:is>
              <bqbiol:hasProperty>
                <rdf:Bag>
                  <rdf:li rdf:resource="http://identifiers.org/sbo/SBO:0000176"/>
                </rdf:Bag>
              </bqbiol:hasProperty>
            </rdf:Description>
          </rdf:RDF>
        </annotation>
        <listOfReactants>
          <speciesReference species="M_m00218c__91__c__93__" stoichiometry="1" constant="true"/>
          <speciesReference species="M_m02040c__91__c__93__" stoichiometry="1" constant="true"/>
        </listOfReactants>
        <listOfProducts>
          <speciesReference species="M_m00206c__91__c__93__" stoichiometry="1" constant="true"/>
          <speciesReference species="M_m02751c__91__c__93__" stoichiometry="1" constant="true"/>
        </listOfProducts>
        <fbc:geneProductAssociation>
          <fbc:or>
            <fbc:geneProductRef fbc:geneProduct="G_ENSG00000054356"/>
            <fbc:geneProductRef fbc:geneProduct="G_ENSG00000060656"/>
            <fbc:geneProductRef fbc:geneProduct="G_ENSG00000064655"/>
            <fbc:geneProductRef fbc:geneProduct="G_ENSG00000070159"/>
            <fbc:geneProductRef fbc:geneProduct="G_ENSG00000070778"/>
            <fbc:geneProductRef fbc:geneProduct="G_ENSG00000072135"/>
            <fbc:geneProductRef fbc:geneProduct="G_ENSG00000076201"/>
            <fbc:geneProductRef fbc:geneProduct="G_ENSG00000079335"/>
            <fbc:geneProductRef fbc:geneProduct="G_ENSG00000079393"/>
            <fbc:geneProductRef fbc:geneProduct="G_ENSG00000080031"/>
            <fbc:geneProductRef fbc:geneProduct="G_ENSG00000081237"/>
            <fbc:geneProductRef fbc:geneProduct="G_ENSG00000081377"/>
            <fbc:geneProductRef fbc:geneProduct="G_ENSG00000081721"/>
            <fbc:geneProductRef fbc:geneProduct="G_ENSG00000084112"/>
            <fbc:geneProductRef fbc:geneProduct="G_ENSG00000088179"/>
            <fbc:geneProductRef fbc:geneProduct="G_ENSG00000100330"/>
            <fbc:geneProductRef fbc:geneProduct="G_ENSG00000100526"/>
            <fbc:geneProductRef fbc:geneProduct="G_ENSG00000101224"/>
            <fbc:geneProductRef fbc:geneProduct="G_ENSG00000104313"/>
            <fbc:geneProductRef fbc:geneProduct="G_ENSG00000105426"/>
            <fbc:geneProductRef fbc:geneProduct="G_ENSG00000106278"/>
            <fbc:geneProductRef fbc:geneProduct="G_ENSG00000108861"/>
            <fbc:geneProductRef fbc:geneProduct="G_ENSG00000110536"/>
            <fbc:geneProductRef fbc:geneProduct="G_ENSG00000110786"/>
            <fbc:geneProductRef fbc:geneProduct="G_ENSG00000111266"/>
            <fbc:geneProductRef fbc:geneProduct="G_ENSG00000111679"/>
            <fbc:geneProductRef fbc:geneProduct="G_ENSG00000112245"/>
            <fbc:geneProductRef fbc:geneProduct="G_ENSG00000112319"/>
            <fbc:geneProductRef fbc:geneProduct="G_ENSG00000112425"/>
            <fbc:geneProductRef fbc:geneProduct="G_ENSG00000112679"/>
            <fbc:geneProductRef fbc:geneProduct="G_ENSG00000116675"/>
            <fbc:geneProductRef fbc:geneProduct="G_ENSG00000120129"/>
            <fbc:geneProductRef fbc:geneProduct="G_ENSG00000120875"/>
            <fbc:geneProductRef fbc:geneProduct="G_ENSG00000127329"/>
            <fbc:geneProductRef fbc:geneProduct="G_ENSG00000127947"/>
            <fbc:geneProductRef fbc:geneProduct="G_ENSG00000127952"/>
            <fbc:geneProductRef fbc:geneProduct="G_ENSG00000130829"/>
            <fbc:geneProductRef fbc:geneProduct="G_ENSG00000132334"/>
            <fbc:geneProductRef fbc:geneProduct="G_ENSG00000132670"/>
            <fbc:geneProductRef fbc:geneProduct="G_ENSG00000133878"/>
            <fbc:geneProductRef fbc:geneProduct="G_ENSG00000134242"/>
            <fbc:geneProductRef fbc:geneProduct="G_ENSG00000138166"/>
            <fbc:geneProductRef fbc:geneProduct="G_ENSG00000139318"/>
            <fbc:geneProductRef fbc:geneProduct="G_ENSG00000141298"/>
            <fbc:geneProductRef fbc:geneProduct="G_ENSG00000142949"/>
            <fbc:geneProductRef fbc:geneProduct="G_ENSG00000143507"/>
            <fbc:geneProductRef fbc:geneProduct="G_ENSG00000143727"/>
            <fbc:geneProductRef fbc:geneProduct="G_ENSG00000143851"/>
            <fbc:geneProductRef fbc:geneProduct="G_ENSG00000144048"/>
            <fbc:geneProductRef fbc:geneProduct="G_ENSG00000144724"/>
            <fbc:geneProductRef fbc:geneProduct="G_ENSG00000149177"/>
            <fbc:geneProductRef fbc:geneProduct="G_ENSG00000149599"/>
            <fbc:geneProductRef fbc:geneProduct="G_ENSG00000151490"/>
            <fbc:geneProductRef fbc:geneProduct="G_ENSG00000152104"/>
            <fbc:geneProductRef fbc:geneProduct="G_ENSG00000152894"/>
            <fbc:geneProductRef fbc:geneProduct="G_ENSG00000153233"/>
            <fbc:geneProductRef fbc:geneProduct="G_ENSG00000153707"/>
            <fbc:geneProductRef fbc:geneProduct="G_ENSG00000155093"/>
            <fbc:geneProductRef fbc:geneProduct="G_ENSG00000158050"/>
            <fbc:geneProductRef fbc:geneProduct="G_ENSG00000158079"/>
            <fbc:geneProductRef fbc:geneProduct="G_ENSG00000158161"/>
            <fbc:geneProductRef fbc:geneProduct="G_ENSG00000158402"/>
            <fbc:geneProductRef fbc:geneProduct="G_ENSG00000158716"/>
            <fbc:geneProductRef fbc:geneProduct="G_ENSG00000162999"/>
            <fbc:geneProductRef fbc:geneProduct="G_ENSG00000163629"/>
            <fbc:geneProductRef fbc:geneProduct="G_ENSG00000164045"/>
            <fbc:geneProductRef fbc:geneProduct="G_ENSG00000164086"/>
            <fbc:geneProductRef fbc:geneProduct="G_ENSG00000167065"/>
            <fbc:geneProductRef fbc:geneProduct="G_ENSG00000169410"/>
            <fbc:geneProductRef fbc:geneProduct="G_ENSG00000170324"/>
            <fbc:geneProductRef fbc:geneProduct="G_ENSG00000172830"/>
            <fbc:geneProductRef fbc:geneProduct="G_ENSG00000173482"/>
            <fbc:geneProductRef fbc:geneProduct="G_ENSG00000175354"/>
            <fbc:geneProductRef fbc:geneProduct="G_ENSG00000179295"/>
            <fbc:geneProductRef fbc:geneProduct="G_ENSG00000184007"/>
            <fbc:geneProductRef fbc:geneProduct="G_ENSG00000184489"/>
            <fbc:geneProductRef fbc:geneProduct="G_ENSG00000184545"/>
            <fbc:geneProductRef fbc:geneProduct="G_ENSG00000188542"/>
            <fbc:geneProductRef fbc:geneProduct="G_ENSG00000188716"/>
            <fbc:geneProductRef fbc:geneProduct="G_ENSG00000189037"/>
            <fbc:geneProductRef fbc:geneProduct="G_ENSG00000196090"/>
            <fbc:geneProductRef fbc:geneProduct="G_ENSG00000196396"/>
            <fbc:geneProductRef fbc:geneProduct="G_ENSG00000198842"/>
            <fbc:geneProductRef fbc:geneProduct="G_ENSG00000254505"/>
            <fbc:geneProductRef fbc:geneProduct="G_ENSG00000274391"/>
            <fbc:geneProductRef fbc:geneProduct="G_ENSG00000276023"/>
          </fbc:or>
        </fbc:geneProductAssociation>
      </reaction>
      <reaction metaid="R_HMR_9735" sboTerm="SBO:0000176" id="R_HMR_9735" name="R_HMR_9735" reversible="false" fast="false" fbc:lowerFluxBound="FB334N0" fbc:upperFluxBound="FB437N1">
        <notes>
          <body xmlns="http://www.w3.org/1999/xhtml">
            <p>Confidence Level: 0</p>
          </body>
        </notes>
        <annotation xmlns:sbml="http://www.sbml.org/sbml/level3/version1/core">
          <rdf:RDF xmlns:rdf="http://www.w3.org/1999/02/22-rdf-syntax-ns#" xmlns:dcterms="http://purl.org/dc/terms/" xmlns:vCard="http://www.w3.org/2001/vcard-rdf/3.0#" xmlns:vCard4="http://www.w3.org/2006/vcard/ns#" xmlns:bqbiol="http://biomodels.net/biology-qualifiers/" xmlns:bqmodel="http://biomodels.net/model-qualifiers/">
            <rdf:Description rdf:about="#R_HMR_9735">
              <bqbiol:hasProperty>
                <rdf:Bag>
                  <rdf:li rdf:resource="http://identifiers.org/sbo/SBO:0000176"/>
                </rdf:Bag>
              </bqbiol:hasProperty>
            </rdf:Description>
          </rdf:RDF>
        </annotation>
        <listOfReactants>
          <speciesReference species="M_m00199c__91__c__93__" stoichiometry="1" constant="true"/>
          <speciesReference species="M_m02040c__91__c__93__" stoichiometry="1" constant="true"/>
        </listOfReactants>
        <listOfProducts>
          <speciesReference species="M_m00196c__91__c__93__" stoichiometry="1" constant="true"/>
          <speciesReference species="M_m01588c__91__c__93__" stoichiometry="1" constant="true"/>
        </listOfProducts>
      </reaction>
      <reaction metaid="R_HMR_7621" sboTerm="SBO:0000176" id="R_HMR_7621" name="R_HMR_7621" reversible="false" fast="false" fbc:lowerFluxBound="FB334N0" fbc:upperFluxBound="FB437N1">
        <notes>
          <body xmlns="http://www.w3.org/1999/xhtml">
            <p>Confidence Level: 0</p>
          </body>
        </notes>
        <annotation xmlns:sbml="http://www.sbml.org/sbml/level3/version1/core">
          <rdf:RDF xmlns:rdf="http://www.w3.org/1999/02/22-rdf-syntax-ns#" xmlns:dcterms="http://purl.org/dc/terms/" xmlns:vCard="http://www.w3.org/2001/vcard-rdf/3.0#" xmlns:vCard4="http://www.w3.org/2006/vcard/ns#" xmlns:bqbiol="http://biomodels.net/biology-qualifiers/" xmlns:bqmodel="http://biomodels.net/model-qualifiers/">
            <rdf:Description rdf:about="#R_HMR_7621">
              <bqbiol:hasProperty>
                <rdf:Bag>
                  <rdf:li rdf:resource="http://identifiers.org/sbo/SBO:0000176"/>
                </rdf:Bag>
              </bqbiol:hasProperty>
            </rdf:Description>
          </rdf:RDF>
        </annotation>
        <listOfReactants>
          <speciesReference species="M_m00196c__91__c__93__" stoichiometry="1" constant="true"/>
          <speciesReference species="M_m01365c__91__c__93__" stoichiometry="1" constant="true"/>
        </listOfReactants>
        <listOfProducts>
          <speciesReference species="M_m00197c__91__c__93__" stoichiometry="1" constant="true"/>
          <speciesReference species="M_m02040c__91__c__93__" stoichiometry="1" constant="true"/>
        </listOfProducts>
      </reaction>
      <reaction metaid="R_HMR_7622" sboTerm="SBO:0000176" id="R_HMR_7622" name="R_HMR_7622" reversible="false" fast="false" fbc:lowerFluxBound="FB334N0" fbc:upperFluxBound="FB557N4">
        <notes>
          <body xmlns="http://www.w3.org/1999/xhtml">
            <p>Confidence Level: 0</p>
          </body>
        </notes>
        <annotation xmlns:sbml="http://www.sbml.org/sbml/level3/version1/core">
          <rdf:RDF xmlns:rdf="http://www.w3.org/1999/02/22-rdf-syntax-ns#" xmlns:dcterms="http://purl.org/dc/terms/" xmlns:vCard="http://www.w3.org/2001/vcard-rdf/3.0#" xmlns:vCard4="http://www.w3.org/2006/vcard/ns#" xmlns:bqbiol="http://biomodels.net/biology-qualifiers/" xmlns:bqmodel="http://biomodels.net/model-qualifiers/">
            <rdf:Description rdf:about="#R_HMR_7622">
              <bqbiol:is>
                <rdf:Bag>
                  <rdf:li rdf:resource="http://identifiers.org/ec-code/3.5.3.15"/>
                  <rdf:li rdf:resource="http://identifiers.org/kegg.reaction/R02621"/>
                  <rdf:li rdf:resource="http://identifiers.org/metanetx.reaction/MNXR107622"/>
                </rdf:Bag>
              </bqbiol:is>
              <bqbiol:hasProperty>
                <rdf:Bag>
                  <rdf:li rdf:resource="http://identifiers.org/sbo/SBO:0000176"/>
                </rdf:Bag>
              </bqbiol:hasProperty>
            </rdf:Description>
          </rdf:RDF>
        </annotation>
        <listOfReactants>
          <speciesReference species="M_m00197c__91__c__93__" stoichiometry="1" constant="true"/>
          <speciesReference species="M_m02040c__91__c__93__" stoichiometry="1" constant="true"/>
        </listOfReactants>
        <listOfProducts>
          <speciesReference species="M_m00199c__91__c__93__" stoichiometry="1" constant="true"/>
          <speciesReference species="M_m02579c__91__c__93__" stoichiometry="1" constant="true"/>
        </listOfProducts>
        <fbc:geneProductAssociation>
          <fbc:or>
            <fbc:geneProductRef fbc:geneProduct="G_ENSG00000117115"/>
            <fbc:geneProductRef fbc:geneProduct="G_ENSG00000142619"/>
            <fbc:geneProductRef fbc:geneProduct="G_ENSG00000142623"/>
            <fbc:geneProductRef fbc:geneProduct="G_ENSG00000159339"/>
            <fbc:geneProductRef fbc:geneProduct="G_ENSG00000276747"/>
          </fbc:or>
        </fbc:geneProductAssociation>
      </reaction>
      <reaction metaid="R_HMR_5265" sboTerm="SBO:0000176" id="R_HMR_5265" name="R_HMR_5265" reversible="false" fast="false" fbc:lowerFluxBound="FB334N0" fbc:upperFluxBound="FB1048N369">
        <notes>
          <body xmlns="http://www.w3.org/1999/xhtml">
            <p>Confidence Level: 0</p>
          </body>
        </notes>
        <annotation xmlns:sbml="http://www.sbml.org/sbml/level3/version1/core">
          <rdf:RDF xmlns:rdf="http://www.w3.org/1999/02/22-rdf-syntax-ns#" xmlns:dcterms="http://purl.org/dc/terms/" xmlns:vCard="http://www.w3.org/2001/vcard-rdf/3.0#" xmlns:vCard4="http://www.w3.org/2006/vcard/ns#" xmlns:bqbiol="http://biomodels.net/biology-qualifiers/" xmlns:bqmodel="http://biomodels.net/model-qualifiers/">
            <rdf:Description rdf:about="#R_HMR_5265">
              <bqbiol:hasProperty>
                <rdf:Bag>
                  <rdf:li rdf:resource="http://identifiers.org/sbo/SBO:0000176"/>
                </rdf:Bag>
              </bqbiol:hasProperty>
            </rdf:Description>
          </rdf:RDF>
        </annotation>
        <listOfReactants>
          <speciesReference species="M_m01351l__91__l__93__" stoichiometry="1" constant="true"/>
          <speciesReference species="M_m01371l__91__l__93__" stoichiometry="4560" constant="true"/>
          <speciesReference species="M_m02040l__91__l__93__" stoichiometry="9120" constant="true"/>
        </listOfReactants>
        <listOfProducts>
          <speciesReference species="M_m01285l__91__l__93__" stoichiometry="4560" constant="true"/>
          <speciesReference species="M_m01307l__91__l__93__" stoichiometry="275" constant="true"/>
          <speciesReference species="M_m01365l__91__l__93__" stoichiometry="150" constant="true"/>
          <speciesReference species="M_m01369l__91__l__93__" stoichiometry="247" constant="true"/>
          <speciesReference species="M_m01370l__91__l__93__" stoichiometry="233" constant="true"/>
          <speciesReference species="M_m01628l__91__l__93__" stoichiometry="25" constant="true"/>
          <speciesReference species="M_m01974l__91__l__93__" stoichiometry="298" constant="true"/>
          <speciesReference species="M_m01975l__91__l__93__" stoichiometry="230" constant="true"/>
          <speciesReference species="M_m01986l__91__l__93__" stoichiometry="207" constant="true"/>
          <speciesReference species="M_m02039l__91__l__93__" stoichiometry="4584" constant="true"/>
          <speciesReference species="M_m02125l__91__l__93__" stoichiometry="115" constant="true"/>
          <speciesReference species="M_m02184l__91__l__93__" stoichiometry="285" constant="true"/>
          <speciesReference species="M_m02360l__91__l__93__" stoichiometry="533" constant="true"/>
          <speciesReference species="M_m02426l__91__l__93__" stoichiometry="357" constant="true"/>
          <speciesReference species="M_m02471l__91__l__93__" stoichiometry="79" constant="true"/>
          <speciesReference species="M_m02724l__91__l__93__" stoichiometry="224" constant="true"/>
          <speciesReference species="M_m02751l__91__l__93__" stoichiometry="4560" constant="true"/>
          <speciesReference species="M_m02770l__91__l__93__" stoichiometry="171" constant="true"/>
          <speciesReference species="M_m02896l__91__l__93__" stoichiometry="392" constant="true"/>
          <speciesReference species="M_m02993l__91__l__93__" stoichiometry="300" constant="true"/>
          <speciesReference species="M_m03089l__91__l__93__" stoichiometry="37" constant="true"/>
          <speciesReference species="M_m03101l__91__l__93__" stoichiometry="151" constant="true"/>
          <speciesReference species="M_m03135l__91__l__93__" stoichiometry="252" constant="true"/>
        </listOfProducts>
        <fbc:geneProductAssociation>
          <fbc:or>
            <fbc:geneProductRef fbc:geneProduct="G_ENSG00000064601"/>
            <fbc:geneProductRef fbc:geneProduct="G_ENSG00000100448"/>
            <fbc:geneProductRef fbc:geneProduct="G_ENSG00000100600"/>
            <fbc:geneProductRef fbc:geneProduct="G_ENSG00000101160"/>
            <fbc:geneProductRef fbc:geneProduct="G_ENSG00000103811"/>
            <fbc:geneProductRef fbc:geneProduct="G_ENSG00000109861"/>
            <fbc:geneProductRef fbc:geneProduct="G_ENSG00000117984"/>
            <fbc:geneProductRef fbc:geneProduct="G_ENSG00000131400"/>
            <fbc:geneProductRef fbc:geneProduct="G_ENSG00000135047"/>
            <fbc:geneProductRef fbc:geneProduct="G_ENSG00000136943"/>
            <fbc:geneProductRef fbc:geneProduct="G_ENSG00000143387"/>
            <fbc:geneProductRef fbc:geneProduct="G_ENSG00000163131"/>
            <fbc:geneProductRef fbc:geneProduct="G_ENSG00000164733"/>
            <fbc:geneProductRef fbc:geneProduct="G_ENSG00000166340"/>
            <fbc:geneProductRef fbc:geneProduct="G_ENSG00000172543"/>
            <fbc:geneProductRef fbc:geneProduct="G_ENSG00000174080"/>
            <fbc:geneProductRef fbc:geneProduct="G_ENSG00000196188"/>
            <fbc:geneProductRef fbc:geneProduct="G_ENSG00000256043"/>
          </fbc:or>
        </fbc:geneProductAssociation>
      </reaction>
      <reaction metaid="R_HMR_5286" sboTerm="SBO:0000176" id="R_HMR_5286" name="R_HMR_5286" reversible="false" fast="false" fbc:lowerFluxBound="FB334N0" fbc:upperFluxBound="FB1048N369">
        <notes>
          <body xmlns="http://www.w3.org/1999/xhtml">
            <p>Confidence Level: 0</p>
          </body>
        </notes>
        <annotation xmlns:sbml="http://www.sbml.org/sbml/level3/version1/core">
          <rdf:RDF xmlns:rdf="http://www.w3.org/1999/02/22-rdf-syntax-ns#" xmlns:dcterms="http://purl.org/dc/terms/" xmlns:vCard="http://www.w3.org/2001/vcard-rdf/3.0#" xmlns:vCard4="http://www.w3.org/2006/vcard/ns#" xmlns:bqbiol="http://biomodels.net/biology-qualifiers/" xmlns:bqmodel="http://biomodels.net/model-qualifiers/">
            <rdf:Description rdf:about="#R_HMR_5286">
              <bqbiol:hasProperty>
                <rdf:Bag>
                  <rdf:li rdf:resource="http://identifiers.org/sbo/SBO:0000176"/>
                </rdf:Bag>
              </bqbiol:hasProperty>
            </rdf:Description>
          </rdf:RDF>
        </annotation>
        <listOfReactants>
          <speciesReference species="M_m01371l__91__l__93__" stoichiometry="192" constant="true"/>
          <speciesReference species="M_m02012l__91__l__93__" stoichiometry="1" constant="true"/>
          <speciesReference species="M_m02040l__91__l__93__" stoichiometry="384" constant="true"/>
        </listOfReactants>
        <listOfProducts>
          <speciesReference species="M_m01285l__91__l__93__" stoichiometry="192" constant="true"/>
          <speciesReference species="M_m01307l__91__l__93__" stoichiometry="10" constant="true"/>
          <speciesReference species="M_m01365l__91__l__93__" stoichiometry="4" constant="true"/>
          <speciesReference species="M_m01369l__91__l__93__" stoichiometry="3" constant="true"/>
          <speciesReference species="M_m01370l__91__l__93__" stoichiometry="9" constant="true"/>
          <speciesReference species="M_m01628l__91__l__93__" stoichiometry="8" constant="true"/>
          <speciesReference species="M_m01974l__91__l__93__" stoichiometry="11" constant="true"/>
          <speciesReference species="M_m01975l__91__l__93__" stoichiometry="4" constant="true"/>
          <speciesReference species="M_m01986l__91__l__93__" stoichiometry="13" constant="true"/>
          <speciesReference species="M_m02039l__91__l__93__" stoichiometry="197" constant="true"/>
          <speciesReference species="M_m02125l__91__l__93__" stoichiometry="3" constant="true"/>
          <speciesReference species="M_m02184l__91__l__93__" stoichiometry="12" constant="true"/>
          <speciesReference species="M_m02360l__91__l__93__" stoichiometry="28" constant="true"/>
          <speciesReference species="M_m02426l__91__l__93__" stoichiometry="11" constant="true"/>
          <speciesReference species="M_m02471l__91__l__93__" stoichiometry="4" constant="true"/>
          <speciesReference species="M_m02724l__91__l__93__" stoichiometry="5" constant="true"/>
          <speciesReference species="M_m02751l__91__l__93__" stoichiometry="192" constant="true"/>
          <speciesReference species="M_m02770l__91__l__93__" stoichiometry="19" constant="true"/>
          <speciesReference species="M_m02896l__91__l__93__" stoichiometry="20" constant="true"/>
          <speciesReference species="M_m02993l__91__l__93__" stoichiometry="10" constant="true"/>
          <speciesReference species="M_m03089l__91__l__93__" stoichiometry="3" constant="true"/>
          <speciesReference species="M_m03101l__91__l__93__" stoichiometry="4" constant="true"/>
          <speciesReference species="M_m03135l__91__l__93__" stoichiometry="12" constant="true"/>
        </listOfProducts>
        <fbc:geneProductAssociation>
          <fbc:or>
            <fbc:geneProductRef fbc:geneProduct="G_ENSG00000064601"/>
            <fbc:geneProductRef fbc:geneProduct="G_ENSG00000100448"/>
            <fbc:geneProductRef fbc:geneProduct="G_ENSG00000100600"/>
            <fbc:geneProductRef fbc:geneProduct="G_ENSG00000101160"/>
            <fbc:geneProductRef fbc:geneProduct="G_ENSG00000103811"/>
            <fbc:geneProductRef fbc:geneProduct="G_ENSG00000109861"/>
            <fbc:geneProductRef fbc:geneProduct="G_ENSG00000117984"/>
            <fbc:geneProductRef fbc:geneProduct="G_ENSG00000131400"/>
            <fbc:geneProductRef fbc:geneProduct="G_ENSG00000135047"/>
            <fbc:geneProductRef fbc:geneProduct="G_ENSG00000136943"/>
            <fbc:geneProductRef fbc:geneProduct="G_ENSG00000143387"/>
            <fbc:geneProductRef fbc:geneProduct="G_ENSG00000163131"/>
            <fbc:geneProductRef fbc:geneProduct="G_ENSG00000164733"/>
            <fbc:geneProductRef fbc:geneProduct="G_ENSG00000166340"/>
            <fbc:geneProductRef fbc:geneProduct="G_ENSG00000172543"/>
            <fbc:geneProductRef fbc:geneProduct="G_ENSG00000174080"/>
            <fbc:geneProductRef fbc:geneProduct="G_ENSG00000196188"/>
            <fbc:geneProductRef fbc:geneProduct="G_ENSG00000256043"/>
          </fbc:or>
        </fbc:geneProductAssociation>
      </reaction>
      <reaction metaid="R_HMR_5407" sboTerm="SBO:0000176" id="R_HMR_5407" name="R_HMR_5407" reversible="true" fast="false" fbc:lowerFluxBound="FB159N8" fbc:upperFluxBound="FB687N8">
        <notes>
          <body xmlns="http://www.w3.org/1999/xhtml">
            <p>References:PMID:10938543;PMID:11493685;PMID:12713833;PMID:12747791;PMID:14640555;PMID:17259996;PMID:17504134;PMID:17826101;PMID:7011879;PMID:7672338</p>
            <p>Confidence Level: 0</p>
          </body>
        </notes>
        <annotation xmlns:sbml="http://www.sbml.org/sbml/level3/version1/core">
          <rdf:RDF xmlns:rdf="http://www.w3.org/1999/02/22-rdf-syntax-ns#" xmlns:dcterms="http://purl.org/dc/terms/" xmlns:vCard="http://www.w3.org/2001/vcard-rdf/3.0#" xmlns:vCard4="http://www.w3.org/2006/vcard/ns#" xmlns:bqbiol="http://biomodels.net/biology-qualifiers/" xmlns:bqmodel="http://biomodels.net/model-qualifiers/">
            <rdf:Description rdf:about="#R_HMR_5407">
              <bqbiol:is>
                <rdf:Bag>
                  <rdf:li rdf:resource="http://identifiers.org/ec-code/4.2.1.1"/>
                  <rdf:li rdf:resource="http://identifiers.org/kegg.reaction/R00132"/>
                  <rdf:li rdf:resource="http://identifiers.org/metanetx.reaction/MNXR100482"/>
                </rdf:Bag>
              </bqbiol:is>
              <bqbiol:hasProperty>
                <rdf:Bag>
                  <rdf:li rdf:resource="http://identifiers.org/sbo/SBO:0000176"/>
                </rdf:Bag>
              </bqbiol:hasProperty>
            </rdf:Description>
          </rdf:RDF>
        </annotation>
        <listOfReactants>
          <speciesReference species="M_m01596s__91__s__93__" stoichiometry="1" constant="true"/>
          <speciesReference species="M_m02040s__91__s__93__" stoichiometry="1" constant="true"/>
        </listOfReactants>
        <listOfProducts>
          <speciesReference species="M_m01421s__91__s__93__" stoichiometry="1" constant="true"/>
        </listOfProducts>
        <fbc:geneProductAssociation>
          <fbc:or>
            <fbc:geneProductRef fbc:geneProduct="G_ENSG00000074410"/>
            <fbc:geneProductRef fbc:geneProduct="G_ENSG00000104267"/>
            <fbc:geneProductRef fbc:geneProduct="G_ENSG00000107159"/>
            <fbc:geneProductRef fbc:geneProduct="G_ENSG00000118298"/>
            <fbc:geneProductRef fbc:geneProduct="G_ENSG00000131686"/>
            <fbc:geneProductRef fbc:geneProduct="G_ENSG00000133742"/>
            <fbc:geneProductRef fbc:geneProduct="G_ENSG00000159593"/>
            <fbc:geneProductRef fbc:geneProduct="G_ENSG00000164879"/>
            <fbc:geneProductRef fbc:geneProduct="G_ENSG00000167434"/>
            <fbc:geneProductRef fbc:geneProduct="G_ENSG00000168748"/>
            <fbc:geneProductRef fbc:geneProduct="G_ENSG00000169239"/>
            <fbc:geneProductRef fbc:geneProduct="G_ENSG00000174990"/>
            <fbc:geneProductRef fbc:geneProduct="G_ENSG00000178538"/>
            <fbc:geneProductRef fbc:geneProduct="G_ENSG00000185015"/>
          </fbc:or>
        </fbc:geneProductAssociation>
      </reaction>
      <reaction metaid="R_HMR_3866" sboTerm="SBO:0000176" id="R_HMR_3866" name="R_HMR_3866" reversible="false" fast="false" fbc:lowerFluxBound="FB334N0" fbc:upperFluxBound="FB437N1">
        <notes>
          <body xmlns="http://www.w3.org/1999/xhtml">
            <p>Confidence Level: 0</p>
          </body>
        </notes>
        <annotation xmlns:sbml="http://www.sbml.org/sbml/level3/version1/core">
          <rdf:RDF xmlns:rdf="http://www.w3.org/1999/02/22-rdf-syntax-ns#" xmlns:dcterms="http://purl.org/dc/terms/" xmlns:vCard="http://www.w3.org/2001/vcard-rdf/3.0#" xmlns:vCard4="http://www.w3.org/2006/vcard/ns#" xmlns:bqbiol="http://biomodels.net/biology-qualifiers/" xmlns:bqmodel="http://biomodels.net/model-qualifiers/">
            <rdf:Description rdf:about="#R_HMR_3866">
              <bqbiol:is>
                <rdf:Bag>
                  <rdf:li rdf:resource="http://identifiers.org/bigg.reaction/3SPYRSPm"/>
                  <rdf:li rdf:resource="http://identifiers.org/kegg.reaction/R04861"/>
                </rdf:Bag>
              </bqbiol:is>
              <bqbiol:hasProperty>
                <rdf:Bag>
                  <rdf:li rdf:resource="http://identifiers.org/sbo/SBO:0000176"/>
                </rdf:Bag>
              </bqbiol:hasProperty>
            </rdf:Description>
          </rdf:RDF>
        </annotation>
        <listOfReactants>
          <speciesReference species="M_m00919m__91__m__93__" stoichiometry="1" constant="true"/>
          <speciesReference species="M_m02040m__91__m__93__" stoichiometry="1" constant="true"/>
        </listOfReactants>
        <listOfProducts>
          <speciesReference species="M_m02039m__91__m__93__" stoichiometry="1" constant="true"/>
          <speciesReference species="M_m02819m__91__m__93__" stoichiometry="1" constant="true"/>
          <speciesReference species="M_m02949m__91__m__93__" stoichiometry="1" constant="true"/>
        </listOfProducts>
      </reaction>
      <reaction metaid="R_HMR_4701" sboTerm="SBO:0000176" id="R_HMR_4701" name="R_HMR_4701" reversible="false" fast="false" fbc:lowerFluxBound="FB334N0" fbc:upperFluxBound="FB464N2">
        <notes>
          <body xmlns="http://www.w3.org/1999/xhtml">
            <p>Confidence Level: 0</p>
          </body>
        </notes>
        <annotation xmlns:sbml="http://www.sbml.org/sbml/level3/version1/core">
          <rdf:RDF xmlns:rdf="http://www.w3.org/1999/02/22-rdf-syntax-ns#" xmlns:dcterms="http://purl.org/dc/terms/" xmlns:vCard="http://www.w3.org/2001/vcard-rdf/3.0#" xmlns:vCard4="http://www.w3.org/2006/vcard/ns#" xmlns:bqbiol="http://biomodels.net/biology-qualifiers/" xmlns:bqmodel="http://biomodels.net/model-qualifiers/">
            <rdf:Description rdf:about="#R_HMR_4701">
              <bqbiol:is>
                <rdf:Bag>
                  <rdf:li rdf:resource="http://identifiers.org/ec-code/1.5.8.4"/>
                  <rdf:li rdf:resource="http://identifiers.org/kegg.reaction/R07243"/>
                  <rdf:li rdf:resource="http://identifiers.org/metanetx.reaction/MNXR110928"/>
                </rdf:Bag>
              </bqbiol:is>
              <bqbiol:hasProperty>
                <rdf:Bag>
                  <rdf:li rdf:resource="http://identifiers.org/sbo/SBO:0000176"/>
                </rdf:Bag>
              </bqbiol:hasProperty>
            </rdf:Description>
          </rdf:RDF>
        </annotation>
        <listOfReactants>
          <speciesReference species="M_m01708c__91__c__93__" stoichiometry="1" constant="true"/>
          <speciesReference species="M_m02039c__91__c__93__" stoichiometry="1" constant="true"/>
          <speciesReference species="M_m02871c__91__c__93__" stoichiometry="1" constant="true"/>
        </listOfReactants>
        <listOfProducts>
          <speciesReference species="M_m02877c__91__c__93__" stoichiometry="1" constant="true"/>
          <speciesReference species="M_m02880c__91__c__93__" stoichiometry="1" constant="true"/>
        </listOfProducts>
        <fbc:geneProductAssociation>
          <fbc:or>
            <fbc:geneProductRef fbc:geneProduct="G_ENSG00000123453"/>
            <fbc:geneProductRef fbc:geneProduct="G_ENSG00000132837"/>
          </fbc:or>
        </fbc:geneProductAssociation>
      </reaction>
      <reaction metaid="R_HMR_4840" sboTerm="SBO:0000176" id="R_HMR_4840" name="R_HMR_4840" reversible="false" fast="false" fbc:lowerFluxBound="FB334N0" fbc:upperFluxBound="FB363N0">
        <notes>
          <body xmlns="http://www.w3.org/1999/xhtml">
            <p>Confidence Level: 0</p>
          </body>
        </notes>
        <annotation xmlns:sbml="http://www.sbml.org/sbml/level3/version1/core">
          <rdf:RDF xmlns:rdf="http://www.w3.org/1999/02/22-rdf-syntax-ns#" xmlns:dcterms="http://purl.org/dc/terms/" xmlns:vCard="http://www.w3.org/2001/vcard-rdf/3.0#" xmlns:vCard4="http://www.w3.org/2006/vcard/ns#" xmlns:bqbiol="http://biomodels.net/biology-qualifiers/" xmlns:bqmodel="http://biomodels.net/model-qualifiers/">
            <rdf:Description rdf:about="#R_HMR_4840">
              <bqbiol:is>
                <rdf:Bag>
                  <rdf:li rdf:resource="http://identifiers.org/ec-code/1.1.1.50"/>
                  <rdf:li rdf:resource="http://identifiers.org/kegg.reaction/R00864"/>
                  <rdf:li rdf:resource="http://identifiers.org/metanetx.reaction/MNXR105387"/>
                </rdf:Bag>
              </bqbiol:is>
              <bqbiol:hasProperty>
                <rdf:Bag>
                  <rdf:li rdf:resource="http://identifiers.org/sbo/SBO:0000176"/>
                </rdf:Bag>
              </bqbiol:hasProperty>
            </rdf:Description>
          </rdf:RDF>
        </annotation>
        <listOfReactants>
          <speciesReference species="M_m02040c__91__c__93__" stoichiometry="1" constant="true"/>
          <speciesReference species="M_m02043c__91__c__93__" stoichiometry="1" constant="true"/>
        </listOfReactants>
        <listOfProducts>
          <speciesReference species="M_m02039c__91__c__93__" stoichiometry="2" constant="true"/>
          <speciesReference species="M_m02042c__91__c__93__" stoichiometry="1" constant="true"/>
          <speciesReference species="M_m02946c__91__c__93__" stoichiometry="1" constant="true"/>
        </listOfProducts>
        <fbc:geneProductAssociation>
          <fbc:geneProductRef fbc:geneProduct="G_ENSG00000198610"/>
        </fbc:geneProductAssociation>
      </reaction>
      <reaction metaid="R_HMR_8662" sboTerm="SBO:0000176" id="R_HMR_8662" name="R_HMR_8662" reversible="true" fast="false" fbc:lowerFluxBound="FB106N15" fbc:upperFluxBound="FB808N15">
        <notes>
          <body xmlns="http://www.w3.org/1999/xhtml">
            <p>Confidence Level: 0</p>
          </body>
        </notes>
        <annotation xmlns:sbml="http://www.sbml.org/sbml/level3/version1/core">
          <rdf:RDF xmlns:rdf="http://www.w3.org/1999/02/22-rdf-syntax-ns#" xmlns:dcterms="http://purl.org/dc/terms/" xmlns:vCard="http://www.w3.org/2001/vcard-rdf/3.0#" xmlns:vCard4="http://www.w3.org/2006/vcard/ns#" xmlns:bqbiol="http://biomodels.net/biology-qualifiers/" xmlns:bqmodel="http://biomodels.net/model-qualifiers/">
            <rdf:Description rdf:about="#R_HMR_8662">
              <bqbiol:is>
                <rdf:Bag>
                  <rdf:li rdf:resource="http://identifiers.org/bigg.reaction/ITCOAL1m"/>
                  <rdf:li rdf:resource="http://identifiers.org/ec-code/6.2.1.5"/>
                  <rdf:li rdf:resource="http://identifiers.org/kegg.reaction/R02405"/>
                  <rdf:li rdf:resource="http://identifiers.org/metanetx.reaction/MNXR100883"/>
                </rdf:Bag>
              </bqbiol:is>
              <bqbiol:hasProperty>
                <rdf:Bag>
                  <rdf:li rdf:resource="http://identifiers.org/sbo/SBO:0000176"/>
                </rdf:Bag>
              </bqbiol:hasProperty>
            </rdf:Description>
          </rdf:RDF>
        </annotation>
        <listOfReactants>
          <speciesReference species="M_m01597m__91__m__93__" stoichiometry="1" constant="true"/>
          <speciesReference species="M_m02034m__91__m__93__" stoichiometry="1" constant="true"/>
          <speciesReference species="M_m02191m__91__m__93__" stoichiometry="1" constant="true"/>
        </listOfReactants>
        <listOfProducts>
          <speciesReference species="M_m01948m__91__m__93__" stoichiometry="1" constant="true"/>
          <speciesReference species="M_m02192m__91__m__93__" stoichiometry="1" constant="true"/>
          <speciesReference species="M_m02751m__91__m__93__" stoichiometry="1" constant="true"/>
        </listOfProducts>
        <fbc:geneProductAssociation>
          <fbc:or>
            <fbc:and>
              <fbc:geneProductRef fbc:geneProduct="G_ENSG00000163541"/>
              <fbc:geneProductRef fbc:geneProduct="G_ENSG00000172340"/>
            </fbc:and>
            <fbc:and>
              <fbc:geneProductRef fbc:geneProduct="G_ENSG00000136143"/>
              <fbc:geneProductRef fbc:geneProduct="G_ENSG00000163541"/>
            </fbc:and>
          </fbc:or>
        </fbc:geneProductAssociation>
      </reaction>
      <reaction metaid="R_HMR_8663" sboTerm="SBO:0000176" id="R_HMR_8663" name="R_HMR_8663" reversible="true" fast="false" fbc:lowerFluxBound="FB106N15" fbc:upperFluxBound="FB808N15">
        <notes>
          <body xmlns="http://www.w3.org/1999/xhtml">
            <p>Confidence Level: 0</p>
          </body>
        </notes>
        <annotation xmlns:sbml="http://www.sbml.org/sbml/level3/version1/core">
          <rdf:RDF xmlns:rdf="http://www.w3.org/1999/02/22-rdf-syntax-ns#" xmlns:dcterms="http://purl.org/dc/terms/" xmlns:vCard="http://www.w3.org/2001/vcard-rdf/3.0#" xmlns:vCard4="http://www.w3.org/2006/vcard/ns#" xmlns:bqbiol="http://biomodels.net/biology-qualifiers/" xmlns:bqmodel="http://biomodels.net/model-qualifiers/">
            <rdf:Description rdf:about="#R_HMR_8663">
              <bqbiol:is>
                <rdf:Bag>
                  <rdf:li rdf:resource="http://identifiers.org/bigg.reaction/ITCOALm"/>
                  <rdf:li rdf:resource="http://identifiers.org/ec-code/6.2.1.5"/>
                  <rdf:li rdf:resource="http://identifiers.org/kegg.reaction/R02404"/>
                  <rdf:li rdf:resource="http://identifiers.org/metanetx.reaction/MNXR100884"/>
                </rdf:Bag>
              </bqbiol:is>
              <bqbiol:hasProperty>
                <rdf:Bag>
                  <rdf:li rdf:resource="http://identifiers.org/sbo/SBO:0000176"/>
                </rdf:Bag>
              </bqbiol:hasProperty>
            </rdf:Description>
          </rdf:RDF>
        </annotation>
        <listOfReactants>
          <speciesReference species="M_m01285m__91__m__93__" stoichiometry="1" constant="true"/>
          <speciesReference species="M_m02192m__91__m__93__" stoichiometry="1" constant="true"/>
          <speciesReference species="M_m02751m__91__m__93__" stoichiometry="1" constant="true"/>
        </listOfReactants>
        <listOfProducts>
          <speciesReference species="M_m01371m__91__m__93__" stoichiometry="1" constant="true"/>
          <speciesReference species="M_m01597m__91__m__93__" stoichiometry="1" constant="true"/>
          <speciesReference species="M_m02191m__91__m__93__" stoichiometry="1" constant="true"/>
        </listOfProducts>
        <fbc:geneProductAssociation>
          <fbc:or>
            <fbc:and>
              <fbc:geneProductRef fbc:geneProduct="G_ENSG00000163541"/>
              <fbc:geneProductRef fbc:geneProduct="G_ENSG00000172340"/>
            </fbc:and>
            <fbc:and>
              <fbc:geneProductRef fbc:geneProduct="G_ENSG00000136143"/>
              <fbc:geneProductRef fbc:geneProduct="G_ENSG00000163541"/>
            </fbc:and>
          </fbc:or>
        </fbc:geneProductAssociation>
      </reaction>
      <reaction metaid="R_HMR_8667" sboTerm="SBO:0000176" id="R_HMR_8667" name="R_HMR_8667" reversible="true" fast="false" fbc:lowerFluxBound="FB106N15" fbc:upperFluxBound="FB808N15">
        <notes>
          <body xmlns="http://www.w3.org/1999/xhtml">
            <p>Confidence Level: 0</p>
          </body>
        </notes>
        <annotation xmlns:sbml="http://www.sbml.org/sbml/level3/version1/core">
          <rdf:RDF xmlns:rdf="http://www.w3.org/1999/02/22-rdf-syntax-ns#" xmlns:dcterms="http://purl.org/dc/terms/" xmlns:vCard="http://www.w3.org/2001/vcard-rdf/3.0#" xmlns:vCard4="http://www.w3.org/2006/vcard/ns#" xmlns:bqbiol="http://biomodels.net/biology-qualifiers/" xmlns:bqmodel="http://biomodels.net/model-qualifiers/">
            <rdf:Description rdf:about="#R_HMR_8667">
              <bqbiol:is>
                <rdf:Bag>
                  <rdf:li rdf:resource="http://identifiers.org/bigg.reaction/MECOALm"/>
                  <rdf:li rdf:resource="http://identifiers.org/ec-code/6.2.1.5"/>
                  <rdf:li rdf:resource="http://identifiers.org/metanetx.reaction/MNXR101452"/>
                </rdf:Bag>
              </bqbiol:is>
              <bqbiol:hasProperty>
                <rdf:Bag>
                  <rdf:li rdf:resource="http://identifiers.org/sbo/SBO:0000176"/>
                </rdf:Bag>
              </bqbiol:hasProperty>
            </rdf:Description>
          </rdf:RDF>
        </annotation>
        <listOfReactants>
          <speciesReference species="M_m01285m__91__m__93__" stoichiometry="1" constant="true"/>
          <speciesReference species="M_m02466m__91__m__93__" stoichiometry="1" constant="true"/>
          <speciesReference species="M_m02751m__91__m__93__" stoichiometry="1" constant="true"/>
        </listOfReactants>
        <listOfProducts>
          <speciesReference species="M_m01371m__91__m__93__" stoichiometry="1" constant="true"/>
          <speciesReference species="M_m01597m__91__m__93__" stoichiometry="1" constant="true"/>
          <speciesReference species="M_m02465m__91__m__93__" stoichiometry="1" constant="true"/>
        </listOfProducts>
        <fbc:geneProductAssociation>
          <fbc:or>
            <fbc:and>
              <fbc:geneProductRef fbc:geneProduct="G_ENSG00000163541"/>
              <fbc:geneProductRef fbc:geneProduct="G_ENSG00000172340"/>
            </fbc:and>
            <fbc:and>
              <fbc:geneProductRef fbc:geneProduct="G_ENSG00000136143"/>
              <fbc:geneProductRef fbc:geneProduct="G_ENSG00000163541"/>
            </fbc:and>
          </fbc:or>
        </fbc:geneProductAssociation>
      </reaction>
      <reaction metaid="R_HMR_8668" sboTerm="SBO:0000176" id="R_HMR_8668" name="R_HMR_8668" reversible="true" fast="false" fbc:lowerFluxBound="FB106N15" fbc:upperFluxBound="FB808N15">
        <notes>
          <body xmlns="http://www.w3.org/1999/xhtml">
            <p>Confidence Level: 0</p>
          </body>
        </notes>
        <annotation xmlns:sbml="http://www.sbml.org/sbml/level3/version1/core">
          <rdf:RDF xmlns:rdf="http://www.w3.org/1999/02/22-rdf-syntax-ns#" xmlns:dcterms="http://purl.org/dc/terms/" xmlns:vCard="http://www.w3.org/2001/vcard-rdf/3.0#" xmlns:vCard4="http://www.w3.org/2006/vcard/ns#" xmlns:bqbiol="http://biomodels.net/biology-qualifiers/" xmlns:bqmodel="http://biomodels.net/model-qualifiers/">
            <rdf:Description rdf:about="#R_HMR_8668">
              <bqbiol:is>
                <rdf:Bag>
                  <rdf:li rdf:resource="http://identifiers.org/bigg.reaction/MECOAS1m"/>
                  <rdf:li rdf:resource="http://identifiers.org/ec-code/6.2.1.5"/>
                  <rdf:li rdf:resource="http://identifiers.org/metanetx.reaction/MNXR101453"/>
                </rdf:Bag>
              </bqbiol:is>
              <bqbiol:hasProperty>
                <rdf:Bag>
                  <rdf:li rdf:resource="http://identifiers.org/sbo/SBO:0000176"/>
                </rdf:Bag>
              </bqbiol:hasProperty>
            </rdf:Description>
          </rdf:RDF>
        </annotation>
        <listOfReactants>
          <speciesReference species="M_m01597m__91__m__93__" stoichiometry="1" constant="true"/>
          <speciesReference species="M_m02034m__91__m__93__" stoichiometry="1" constant="true"/>
          <speciesReference species="M_m02465m__91__m__93__" stoichiometry="1" constant="true"/>
        </listOfReactants>
        <listOfProducts>
          <speciesReference species="M_m01948m__91__m__93__" stoichiometry="1" constant="true"/>
          <speciesReference species="M_m02466m__91__m__93__" stoichiometry="1" constant="true"/>
          <speciesReference species="M_m02751m__91__m__93__" stoichiometry="1" constant="true"/>
        </listOfProducts>
        <fbc:geneProductAssociation>
          <fbc:or>
            <fbc:and>
              <fbc:geneProductRef fbc:geneProduct="G_ENSG00000163541"/>
              <fbc:geneProductRef fbc:geneProduct="G_ENSG00000172340"/>
            </fbc:and>
            <fbc:and>
              <fbc:geneProductRef fbc:geneProduct="G_ENSG00000136143"/>
              <fbc:geneProductRef fbc:geneProduct="G_ENSG00000163541"/>
            </fbc:and>
          </fbc:or>
        </fbc:geneProductAssociation>
      </reaction>
      <reaction metaid="R_HMR_0710" sboTerm="SBO:0000176" id="R_HMR_0710" name="R_HMR_0710" reversible="false" fast="false" fbc:lowerFluxBound="FB334N0" fbc:upperFluxBound="FB994N47">
        <notes>
          <body xmlns="http://www.w3.org/1999/xhtml">
            <p>References:PMID:10521434;PMID:15173171</p>
            <p>Confidence Level: 0</p>
          </body>
        </notes>
        <annotation xmlns:sbml="http://www.sbml.org/sbml/level3/version1/core">
          <rdf:RDF xmlns:rdf="http://www.w3.org/1999/02/22-rdf-syntax-ns#" xmlns:dcterms="http://purl.org/dc/terms/" xmlns:vCard="http://www.w3.org/2001/vcard-rdf/3.0#" xmlns:vCard4="http://www.w3.org/2006/vcard/ns#" xmlns:bqbiol="http://biomodels.net/biology-qualifiers/" xmlns:bqmodel="http://biomodels.net/model-qualifiers/">
            <rdf:Description rdf:about="#R_HMR_0710">
              <bqbiol:is>
                <rdf:Bag>
                  <rdf:li rdf:resource="http://identifiers.org/bigg.reaction/ICDHyr"/>
                  <rdf:li rdf:resource="http://identifiers.org/ec-code/1.1.1.42"/>
                  <rdf:li rdf:resource="http://identifiers.org/kegg.reaction/R00267"/>
                  <rdf:li rdf:resource="http://identifiers.org/metanetx.reaction/MNXR100781"/>
                </rdf:Bag>
              </bqbiol:is>
              <bqbiol:hasProperty>
                <rdf:Bag>
                  <rdf:li rdf:resource="http://identifiers.org/sbo/SBO:0000176"/>
                </rdf:Bag>
              </bqbiol:hasProperty>
            </rdf:Description>
          </rdf:RDF>
        </annotation>
        <listOfReactants>
          <speciesReference species="M_m02183c__91__c__93__" stoichiometry="1" constant="true"/>
          <speciesReference species="M_m02554c__91__c__93__" stoichiometry="1" constant="true"/>
        </listOfReactants>
        <listOfProducts>
          <speciesReference species="M_m01306c__91__c__93__" stoichiometry="1" constant="true"/>
          <speciesReference species="M_m01596c__91__c__93__" stoichiometry="1" constant="true"/>
          <speciesReference species="M_m02555c__91__c__93__" stoichiometry="1" constant="true"/>
        </listOfProducts>
        <fbc:geneProductAssociation>
          <fbc:or>
            <fbc:geneProductRef fbc:geneProduct="G_ENSG00000138413"/>
            <fbc:geneProductRef fbc:geneProduct="G_ENSG00000182054"/>
          </fbc:or>
        </fbc:geneProductAssociation>
      </reaction>
      <reaction metaid="R_HMR_3957" sboTerm="SBO:0000176" id="R_HMR_3957" name="R_HMR_3957" reversible="false" fast="false" fbc:lowerFluxBound="FB334N0" fbc:upperFluxBound="FB923N28">
        <notes>
          <body xmlns="http://www.w3.org/1999/xhtml">
            <p>Confidence Level: 0</p>
          </body>
        </notes>
        <annotation xmlns:sbml="http://www.sbml.org/sbml/level3/version1/core">
          <rdf:RDF xmlns:rdf="http://www.w3.org/1999/02/22-rdf-syntax-ns#" xmlns:dcterms="http://purl.org/dc/terms/" xmlns:vCard="http://www.w3.org/2001/vcard-rdf/3.0#" xmlns:vCard4="http://www.w3.org/2006/vcard/ns#" xmlns:bqbiol="http://biomodels.net/biology-qualifiers/" xmlns:bqmodel="http://biomodels.net/model-qualifiers/">
            <rdf:Description rdf:about="#R_HMR_3957">
              <bqbiol:is>
                <rdf:Bag>
                  <rdf:li rdf:resource="http://identifiers.org/bigg.reaction/ICDHxm"/>
                  <rdf:li rdf:resource="http://identifiers.org/ec-code/1.1.1.41"/>
                  <rdf:li rdf:resource="http://identifiers.org/kegg.reaction/R00709"/>
                  <rdf:li rdf:resource="http://identifiers.org/metanetx.reaction/MNXR100782"/>
                </rdf:Bag>
              </bqbiol:is>
              <bqbiol:hasProperty>
                <rdf:Bag>
                  <rdf:li rdf:resource="http://identifiers.org/sbo/SBO:0000176"/>
                </rdf:Bag>
              </bqbiol:hasProperty>
            </rdf:Description>
          </rdf:RDF>
        </annotation>
        <listOfReactants>
          <speciesReference species="M_m02183m__91__m__93__" stoichiometry="1" constant="true"/>
          <speciesReference species="M_m02552m__91__m__93__" stoichiometry="1" constant="true"/>
        </listOfReactants>
        <listOfProducts>
          <speciesReference species="M_m01306m__91__m__93__" stoichiometry="1" constant="true"/>
          <speciesReference species="M_m01596m__91__m__93__" stoichiometry="1" constant="true"/>
          <speciesReference species="M_m02553m__91__m__93__" stoichiometry="1" constant="true"/>
        </listOfProducts>
        <fbc:geneProductAssociation>
          <fbc:or>
            <fbc:geneProductRef fbc:geneProduct="G_ENSG00000067829"/>
            <fbc:geneProductRef fbc:geneProduct="G_ENSG00000101365"/>
            <fbc:geneProductRef fbc:geneProduct="G_ENSG00000166411"/>
          </fbc:or>
        </fbc:geneProductAssociation>
      </reaction>
      <reaction metaid="R_HMR_3958" sboTerm="SBO:0000176" id="R_HMR_3958" name="R_HMR_3958" reversible="false" fast="false" fbc:lowerFluxBound="FB334N0" fbc:upperFluxBound="FB994N47">
        <notes>
          <body xmlns="http://www.w3.org/1999/xhtml">
            <p>Confidence Level: 0</p>
          </body>
        </notes>
        <annotation xmlns:sbml="http://www.sbml.org/sbml/level3/version1/core">
          <rdf:RDF xmlns:rdf="http://www.w3.org/1999/02/22-rdf-syntax-ns#" xmlns:dcterms="http://purl.org/dc/terms/" xmlns:vCard="http://www.w3.org/2001/vcard-rdf/3.0#" xmlns:vCard4="http://www.w3.org/2006/vcard/ns#" xmlns:bqbiol="http://biomodels.net/biology-qualifiers/" xmlns:bqmodel="http://biomodels.net/model-qualifiers/">
            <rdf:Description rdf:about="#R_HMR_3958">
              <bqbiol:is>
                <rdf:Bag>
                  <rdf:li rdf:resource="http://identifiers.org/bigg.reaction/ICDHym"/>
                  <rdf:li rdf:resource="http://identifiers.org/ec-code/1.1.1.42"/>
                  <rdf:li rdf:resource="http://identifiers.org/kegg.reaction/R00267"/>
                  <rdf:li rdf:resource="http://identifiers.org/metanetx.reaction/MNXR100781"/>
                </rdf:Bag>
              </bqbiol:is>
              <bqbiol:hasProperty>
                <rdf:Bag>
                  <rdf:li rdf:resource="http://identifiers.org/sbo/SBO:0000176"/>
                </rdf:Bag>
              </bqbiol:hasProperty>
            </rdf:Description>
          </rdf:RDF>
        </annotation>
        <listOfReactants>
          <speciesReference species="M_m02183m__91__m__93__" stoichiometry="1" constant="true"/>
          <speciesReference species="M_m02554m__91__m__93__" stoichiometry="1" constant="true"/>
        </listOfReactants>
        <listOfProducts>
          <speciesReference species="M_m01306m__91__m__93__" stoichiometry="1" constant="true"/>
          <speciesReference species="M_m01596m__91__m__93__" stoichiometry="1" constant="true"/>
          <speciesReference species="M_m02555m__91__m__93__" stoichiometry="1" constant="true"/>
        </listOfProducts>
        <fbc:geneProductAssociation>
          <fbc:or>
            <fbc:geneProductRef fbc:geneProduct="G_ENSG00000138413"/>
            <fbc:geneProductRef fbc:geneProduct="G_ENSG00000182054"/>
          </fbc:or>
        </fbc:geneProductAssociation>
      </reaction>
      <reaction metaid="R_HMR_4111" sboTerm="SBO:0000176" id="R_HMR_4111" name="R_HMR_4111" reversible="false" fast="false" fbc:lowerFluxBound="FB334N0" fbc:upperFluxBound="FB994N47">
        <notes>
          <body xmlns="http://www.w3.org/1999/xhtml">
            <p>References:PMID:16489927;PMID:9866202</p>
            <p>Confidence Level: 0</p>
          </body>
        </notes>
        <annotation xmlns:sbml="http://www.sbml.org/sbml/level3/version1/core">
          <rdf:RDF xmlns:rdf="http://www.w3.org/1999/02/22-rdf-syntax-ns#" xmlns:dcterms="http://purl.org/dc/terms/" xmlns:vCard="http://www.w3.org/2001/vcard-rdf/3.0#" xmlns:vCard4="http://www.w3.org/2006/vcard/ns#" xmlns:bqbiol="http://biomodels.net/biology-qualifiers/" xmlns:bqmodel="http://biomodels.net/model-qualifiers/">
            <rdf:Description rdf:about="#R_HMR_4111">
              <bqbiol:is>
                <rdf:Bag>
                  <rdf:li rdf:resource="http://identifiers.org/ec-code/1.1.1.42"/>
                  <rdf:li rdf:resource="http://identifiers.org/kegg.reaction/R00268"/>
                  <rdf:li rdf:resource="http://identifiers.org/metanetx.reaction/MNXR105305"/>
                </rdf:Bag>
              </bqbiol:is>
              <bqbiol:hasProperty>
                <rdf:Bag>
                  <rdf:li rdf:resource="http://identifiers.org/sbo/SBO:0000176"/>
                </rdf:Bag>
              </bqbiol:hasProperty>
            </rdf:Description>
          </rdf:RDF>
        </annotation>
        <listOfReactants>
          <speciesReference species="M_m02039c__91__c__93__" stoichiometry="1" constant="true"/>
          <speciesReference species="M_m02662c__91__c__93__" stoichiometry="1" constant="true"/>
        </listOfReactants>
        <listOfProducts>
          <speciesReference species="M_m01306c__91__c__93__" stoichiometry="1" constant="true"/>
          <speciesReference species="M_m01596c__91__c__93__" stoichiometry="1" constant="true"/>
        </listOfProducts>
        <fbc:geneProductAssociation>
          <fbc:or>
            <fbc:geneProductRef fbc:geneProduct="G_ENSG00000138413"/>
            <fbc:geneProductRef fbc:geneProduct="G_ENSG00000182054"/>
          </fbc:or>
        </fbc:geneProductAssociation>
      </reaction>
      <reaction metaid="R_HMR_4112" sboTerm="SBO:0000176" id="R_HMR_4112" name="R_HMR_4112" reversible="false" fast="false" fbc:lowerFluxBound="FB334N0" fbc:upperFluxBound="FB994N47">
        <notes>
          <body xmlns="http://www.w3.org/1999/xhtml">
            <p>References:PMID:16489927;PMID:9866202</p>
            <p>Confidence Level: 0</p>
          </body>
        </notes>
        <annotation xmlns:sbml="http://www.sbml.org/sbml/level3/version1/core">
          <rdf:RDF xmlns:rdf="http://www.w3.org/1999/02/22-rdf-syntax-ns#" xmlns:dcterms="http://purl.org/dc/terms/" xmlns:vCard="http://www.w3.org/2001/vcard-rdf/3.0#" xmlns:vCard4="http://www.w3.org/2006/vcard/ns#" xmlns:bqbiol="http://biomodels.net/biology-qualifiers/" xmlns:bqmodel="http://biomodels.net/model-qualifiers/">
            <rdf:Description rdf:about="#R_HMR_4112">
              <bqbiol:is>
                <rdf:Bag>
                  <rdf:li rdf:resource="http://identifiers.org/ec-code/1.1.1.42"/>
                  <rdf:li rdf:resource="http://identifiers.org/kegg.reaction/R00268"/>
                  <rdf:li rdf:resource="http://identifiers.org/metanetx.reaction/MNXR105305"/>
                </rdf:Bag>
              </bqbiol:is>
              <bqbiol:hasProperty>
                <rdf:Bag>
                  <rdf:li rdf:resource="http://identifiers.org/sbo/SBO:0000176"/>
                </rdf:Bag>
              </bqbiol:hasProperty>
            </rdf:Description>
          </rdf:RDF>
        </annotation>
        <listOfReactants>
          <speciesReference species="M_m02039m__91__m__93__" stoichiometry="1" constant="true"/>
          <speciesReference species="M_m02662m__91__m__93__" stoichiometry="1" constant="true"/>
        </listOfReactants>
        <listOfProducts>
          <speciesReference species="M_m01306m__91__m__93__" stoichiometry="1" constant="true"/>
          <speciesReference species="M_m01596m__91__m__93__" stoichiometry="1" constant="true"/>
        </listOfProducts>
        <fbc:geneProductAssociation>
          <fbc:or>
            <fbc:geneProductRef fbc:geneProduct="G_ENSG00000138413"/>
            <fbc:geneProductRef fbc:geneProduct="G_ENSG00000182054"/>
          </fbc:or>
        </fbc:geneProductAssociation>
      </reaction>
      <reaction metaid="R_HMR_4113" sboTerm="SBO:0000176" id="R_HMR_4113" name="R_HMR_4113" reversible="false" fast="false" fbc:lowerFluxBound="FB334N0" fbc:upperFluxBound="FB994N47">
        <notes>
          <body xmlns="http://www.w3.org/1999/xhtml">
            <p>References:PMID:16489927;PMID:9866202</p>
            <p>Confidence Level: 0</p>
          </body>
        </notes>
        <annotation xmlns:sbml="http://www.sbml.org/sbml/level3/version1/core">
          <rdf:RDF xmlns:rdf="http://www.w3.org/1999/02/22-rdf-syntax-ns#" xmlns:dcterms="http://purl.org/dc/terms/" xmlns:vCard="http://www.w3.org/2001/vcard-rdf/3.0#" xmlns:vCard4="http://www.w3.org/2006/vcard/ns#" xmlns:bqbiol="http://biomodels.net/biology-qualifiers/" xmlns:bqmodel="http://biomodels.net/model-qualifiers/">
            <rdf:Description rdf:about="#R_HMR_4113">
              <bqbiol:is>
                <rdf:Bag>
                  <rdf:li rdf:resource="http://identifiers.org/ec-code/1.1.1.42"/>
                  <rdf:li rdf:resource="http://identifiers.org/kegg.reaction/R00268"/>
                  <rdf:li rdf:resource="http://identifiers.org/metanetx.reaction/MNXR105305"/>
                </rdf:Bag>
              </bqbiol:is>
              <bqbiol:hasProperty>
                <rdf:Bag>
                  <rdf:li rdf:resource="http://identifiers.org/sbo/SBO:0000176"/>
                </rdf:Bag>
              </bqbiol:hasProperty>
            </rdf:Description>
          </rdf:RDF>
        </annotation>
        <listOfReactants>
          <speciesReference species="M_m02039p__91__p__93__" stoichiometry="1" constant="true"/>
          <speciesReference species="M_m02662p__91__p__93__" stoichiometry="1" constant="true"/>
        </listOfReactants>
        <listOfProducts>
          <speciesReference species="M_m01306p__91__p__93__" stoichiometry="1" constant="true"/>
          <speciesReference species="M_m01596p__91__p__93__" stoichiometry="1" constant="true"/>
        </listOfProducts>
        <fbc:geneProductAssociation>
          <fbc:or>
            <fbc:geneProductRef fbc:geneProduct="G_ENSG00000138413"/>
            <fbc:geneProductRef fbc:geneProduct="G_ENSG00000182054"/>
          </fbc:or>
        </fbc:geneProductAssociation>
      </reaction>
      <reaction metaid="R_HMR_4139" sboTerm="SBO:0000176" id="R_HMR_4139" name="R_HMR_4139" reversible="true" fast="false" fbc:lowerFluxBound="FB77N21" fbc:upperFluxBound="FB873N21">
        <notes>
          <body xmlns="http://www.w3.org/1999/xhtml">
            <p>References:PMID:6625603;PMID:7305925</p>
            <p>Confidence Level: 0</p>
          </body>
        </notes>
        <annotation xmlns:sbml="http://www.sbml.org/sbml/level3/version1/core">
          <rdf:RDF xmlns:rdf="http://www.w3.org/1999/02/22-rdf-syntax-ns#" xmlns:dcterms="http://purl.org/dc/terms/" xmlns:vCard="http://www.w3.org/2001/vcard-rdf/3.0#" xmlns:vCard4="http://www.w3.org/2006/vcard/ns#" xmlns:bqbiol="http://biomodels.net/biology-qualifiers/" xmlns:bqmodel="http://biomodels.net/model-qualifiers/">
            <rdf:Description rdf:about="#R_HMR_4139">
              <bqbiol:is>
                <rdf:Bag>
                  <rdf:li rdf:resource="http://identifiers.org/bigg.reaction/MDH"/>
                  <rdf:li rdf:resource="http://identifiers.org/ec-code/1.1.1.37"/>
                  <rdf:li rdf:resource="http://identifiers.org/kegg.reaction/R00342"/>
                  <rdf:li rdf:resource="http://identifiers.org/metanetx.reaction/MNXR101439"/>
                </rdf:Bag>
              </bqbiol:is>
              <bqbiol:hasProperty>
                <rdf:Bag>
                  <rdf:li rdf:resource="http://identifiers.org/sbo/SBO:0000176"/>
                </rdf:Bag>
              </bqbiol:hasProperty>
            </rdf:Description>
          </rdf:RDF>
        </annotation>
        <listOfReactants>
          <speciesReference species="M_m02039c__91__c__93__" stoichiometry="1" constant="true"/>
          <speciesReference species="M_m02553c__91__c__93__" stoichiometry="1" constant="true"/>
          <speciesReference species="M_m02633c__91__c__93__" stoichiometry="1" constant="true"/>
        </listOfReactants>
        <listOfProducts>
          <speciesReference species="M_m02439c__91__c__93__" stoichiometry="1" constant="true"/>
          <speciesReference species="M_m02552c__91__c__93__" stoichiometry="1" constant="true"/>
        </listOfProducts>
        <fbc:geneProductAssociation>
          <fbc:or>
            <fbc:geneProductRef fbc:geneProduct="G_ENSG00000014641"/>
            <fbc:geneProductRef fbc:geneProduct="G_ENSG00000138400"/>
          </fbc:or>
        </fbc:geneProductAssociation>
      </reaction>
      <reaction metaid="R_HMR_4141" sboTerm="SBO:0000176" id="R_HMR_4141" name="R_HMR_4141" reversible="true" fast="false" fbc:lowerFluxBound="FB37N37" fbc:upperFluxBound="FB967N37">
        <notes>
          <body xmlns="http://www.w3.org/1999/xhtml">
            <p>References:PMID:6625603;PMID:7305925</p>
            <p>Confidence Level: 0</p>
          </body>
        </notes>
        <annotation xmlns:sbml="http://www.sbml.org/sbml/level3/version1/core">
          <rdf:RDF xmlns:rdf="http://www.w3.org/1999/02/22-rdf-syntax-ns#" xmlns:dcterms="http://purl.org/dc/terms/" xmlns:vCard="http://www.w3.org/2001/vcard-rdf/3.0#" xmlns:vCard4="http://www.w3.org/2006/vcard/ns#" xmlns:bqbiol="http://biomodels.net/biology-qualifiers/" xmlns:bqmodel="http://biomodels.net/model-qualifiers/">
            <rdf:Description rdf:about="#R_HMR_4141">
              <bqbiol:is>
                <rdf:Bag>
                  <rdf:li rdf:resource="http://identifiers.org/bigg.reaction/MDHm"/>
                  <rdf:li rdf:resource="http://identifiers.org/ec-code/1.1.1.37"/>
                  <rdf:li rdf:resource="http://identifiers.org/kegg.reaction/R00342"/>
                  <rdf:li rdf:resource="http://identifiers.org/metanetx.reaction/MNXR101439"/>
                </rdf:Bag>
              </bqbiol:is>
              <bqbiol:hasProperty>
                <rdf:Bag>
                  <rdf:li rdf:resource="http://identifiers.org/sbo/SBO:0000176"/>
                </rdf:Bag>
              </bqbiol:hasProperty>
            </rdf:Description>
          </rdf:RDF>
        </annotation>
        <listOfReactants>
          <speciesReference species="M_m02039m__91__m__93__" stoichiometry="1" constant="true"/>
          <speciesReference species="M_m02553m__91__m__93__" stoichiometry="1" constant="true"/>
          <speciesReference species="M_m02633m__91__m__93__" stoichiometry="1" constant="true"/>
        </listOfReactants>
        <listOfProducts>
          <speciesReference species="M_m02439m__91__m__93__" stoichiometry="1" constant="true"/>
          <speciesReference species="M_m02552m__91__m__93__" stoichiometry="1" constant="true"/>
        </listOfProducts>
        <fbc:geneProductAssociation>
          <fbc:geneProductRef fbc:geneProduct="G_ENSG00000146701"/>
        </fbc:geneProductAssociation>
      </reaction>
      <reaction metaid="R_HMR_4145" sboTerm="SBO:0000176" id="R_HMR_4145" name="R_HMR_4145" reversible="true" fast="false" fbc:lowerFluxBound="FB76N21" fbc:upperFluxBound="FB874N21">
        <notes>
          <body xmlns="http://www.w3.org/1999/xhtml">
            <p>References:PMID:12549038</p>
            <p>Confidence Level: 0</p>
          </body>
        </notes>
        <annotation xmlns:sbml="http://www.sbml.org/sbml/level3/version1/core">
          <rdf:RDF xmlns:rdf="http://www.w3.org/1999/02/22-rdf-syntax-ns#" xmlns:dcterms="http://purl.org/dc/terms/" xmlns:vCard="http://www.w3.org/2001/vcard-rdf/3.0#" xmlns:vCard4="http://www.w3.org/2006/vcard/ns#" xmlns:bqbiol="http://biomodels.net/biology-qualifiers/" xmlns:bqmodel="http://biomodels.net/model-qualifiers/">
            <rdf:Description rdf:about="#R_HMR_4145">
              <bqbiol:is>
                <rdf:Bag>
                  <rdf:li rdf:resource="http://identifiers.org/bigg.reaction/CSm"/>
                  <rdf:li rdf:resource="http://identifiers.org/ec-code/2.3.3.1"/>
                  <rdf:li rdf:resource="http://identifiers.org/ec-code/2.3.3.3"/>
                  <rdf:li rdf:resource="http://identifiers.org/kegg.reaction/R00351"/>
                  <rdf:li rdf:resource="http://identifiers.org/metanetx.reaction/MNXR96920"/>
                </rdf:Bag>
              </bqbiol:is>
              <bqbiol:hasProperty>
                <rdf:Bag>
                  <rdf:li rdf:resource="http://identifiers.org/sbo/SBO:0000176"/>
                </rdf:Bag>
              </bqbiol:hasProperty>
            </rdf:Description>
          </rdf:RDF>
        </annotation>
        <listOfReactants>
          <speciesReference species="M_m01587m__91__m__93__" stoichiometry="1" constant="true"/>
          <speciesReference species="M_m01597m__91__m__93__" stoichiometry="1" constant="true"/>
          <speciesReference species="M_m02039m__91__m__93__" stoichiometry="1" constant="true"/>
        </listOfReactants>
        <listOfProducts>
          <speciesReference species="M_m01261m__91__m__93__" stoichiometry="1" constant="true"/>
          <speciesReference species="M_m02040m__91__m__93__" stoichiometry="1" constant="true"/>
          <speciesReference species="M_m02633m__91__m__93__" stoichiometry="1" constant="true"/>
        </listOfProducts>
        <fbc:geneProductAssociation>
          <fbc:geneProductRef fbc:geneProduct="G_ENSG00000062485"/>
        </fbc:geneProductAssociation>
      </reaction>
      <reaction metaid="R_HMR_4147" sboTerm="SBO:0000176" id="R_HMR_4147" name="R_HMR_4147" reversible="true" fast="false" fbc:lowerFluxBound="FB106N15" fbc:upperFluxBound="FB808N15">
        <notes>
          <body xmlns="http://www.w3.org/1999/xhtml">
            <p>References:PMID:2943604;PMID:3422742;PMID:3956747;PMID:9765291</p>
            <p>Confidence Level: 0</p>
          </body>
        </notes>
        <annotation xmlns:sbml="http://www.sbml.org/sbml/level3/version1/core">
          <rdf:RDF xmlns:rdf="http://www.w3.org/1999/02/22-rdf-syntax-ns#" xmlns:dcterms="http://purl.org/dc/terms/" xmlns:vCard="http://www.w3.org/2001/vcard-rdf/3.0#" xmlns:vCard4="http://www.w3.org/2006/vcard/ns#" xmlns:bqbiol="http://biomodels.net/biology-qualifiers/" xmlns:bqmodel="http://biomodels.net/model-qualifiers/">
            <rdf:Description rdf:about="#R_HMR_4147">
              <bqbiol:is>
                <rdf:Bag>
                  <rdf:li rdf:resource="http://identifiers.org/bigg.reaction/SUCOAS1m"/>
                  <rdf:li rdf:resource="http://identifiers.org/ec-code/6.2.1.4"/>
                  <rdf:li rdf:resource="http://identifiers.org/kegg.reaction/R00432"/>
                  <rdf:li rdf:resource="http://identifiers.org/metanetx.reaction/MNXR104637"/>
                </rdf:Bag>
              </bqbiol:is>
              <bqbiol:hasProperty>
                <rdf:Bag>
                  <rdf:li rdf:resource="http://identifiers.org/sbo/SBO:0000176"/>
                </rdf:Bag>
              </bqbiol:hasProperty>
            </rdf:Description>
          </rdf:RDF>
        </annotation>
        <listOfReactants>
          <speciesReference species="M_m01597m__91__m__93__" stoichiometry="1" constant="true"/>
          <speciesReference species="M_m02034m__91__m__93__" stoichiometry="1" constant="true"/>
          <speciesReference species="M_m02943m__91__m__93__" stoichiometry="1" constant="true"/>
        </listOfReactants>
        <listOfProducts>
          <speciesReference species="M_m01948m__91__m__93__" stoichiometry="1" constant="true"/>
          <speciesReference species="M_m02751m__91__m__93__" stoichiometry="1" constant="true"/>
          <speciesReference species="M_m02944m__91__m__93__" stoichiometry="1" constant="true"/>
        </listOfProducts>
        <fbc:geneProductAssociation>
          <fbc:or>
            <fbc:and>
              <fbc:geneProductRef fbc:geneProduct="G_ENSG00000163541"/>
              <fbc:geneProductRef fbc:geneProduct="G_ENSG00000172340"/>
            </fbc:and>
            <fbc:and>
              <fbc:geneProductRef fbc:geneProduct="G_ENSG00000136143"/>
              <fbc:geneProductRef fbc:geneProduct="G_ENSG00000163541"/>
            </fbc:and>
          </fbc:or>
        </fbc:geneProductAssociation>
      </reaction>
      <reaction metaid="R_HMR_4149" sboTerm="SBO:0000176" id="R_HMR_4149" name="R_HMR_4149" reversible="false" fast="false" fbc:lowerFluxBound="FB334N0" fbc:upperFluxBound="FB948N32">
        <notes>
          <body xmlns="http://www.w3.org/1999/xhtml">
            <p>References:PMID:1371749;PMID:7417478</p>
            <p>Confidence Level: 0</p>
          </body>
        </notes>
        <annotation xmlns:sbml="http://www.sbml.org/sbml/level3/version1/core">
          <rdf:RDF xmlns:rdf="http://www.w3.org/1999/02/22-rdf-syntax-ns#" xmlns:dcterms="http://purl.org/dc/terms/" xmlns:vCard="http://www.w3.org/2001/vcard-rdf/3.0#" xmlns:vCard4="http://www.w3.org/2006/vcard/ns#" xmlns:bqbiol="http://biomodels.net/biology-qualifiers/" xmlns:bqmodel="http://biomodels.net/model-qualifiers/">
            <rdf:Description rdf:about="#R_HMR_4149">
              <bqbiol:is>
                <rdf:Bag>
                  <rdf:li rdf:resource="http://identifiers.org/bigg.reaction/ACITL"/>
                  <rdf:li rdf:resource="http://identifiers.org/ec-code/2.3.3.8"/>
                  <rdf:li rdf:resource="http://identifiers.org/kegg.reaction/R00352"/>
                  <rdf:li rdf:resource="http://identifiers.org/metanetx.reaction/MNXR95268"/>
                </rdf:Bag>
              </bqbiol:is>
              <bqbiol:hasProperty>
                <rdf:Bag>
                  <rdf:li rdf:resource="http://identifiers.org/sbo/SBO:0000176"/>
                </rdf:Bag>
              </bqbiol:hasProperty>
            </rdf:Description>
          </rdf:RDF>
        </annotation>
        <listOfReactants>
          <speciesReference species="M_m01371c__91__c__93__" stoichiometry="1" constant="true"/>
          <speciesReference species="M_m01587c__91__c__93__" stoichiometry="1" constant="true"/>
          <speciesReference species="M_m01597c__91__c__93__" stoichiometry="1" constant="true"/>
        </listOfReactants>
        <listOfProducts>
          <speciesReference species="M_m01261c__91__c__93__" stoichiometry="1" constant="true"/>
          <speciesReference species="M_m01285c__91__c__93__" stoichiometry="1" constant="true"/>
          <speciesReference species="M_m02633c__91__c__93__" stoichiometry="1" constant="true"/>
          <speciesReference species="M_m02751c__91__c__93__" stoichiometry="1" constant="true"/>
        </listOfProducts>
        <fbc:geneProductAssociation>
          <fbc:geneProductRef fbc:geneProduct="G_ENSG00000131473"/>
        </fbc:geneProductAssociation>
      </reaction>
      <reaction metaid="R_HMR_4152" sboTerm="SBO:0000176" id="R_HMR_4152" name="R_HMR_4152" reversible="true" fast="false" fbc:lowerFluxBound="FB106N15" fbc:upperFluxBound="FB808N15">
        <notes>
          <body xmlns="http://www.w3.org/1999/xhtml">
            <p>References:PMID:2943604;PMID:3956747;PMID:9765291</p>
            <p>Confidence Level: 0</p>
          </body>
        </notes>
        <annotation xmlns:sbml="http://www.sbml.org/sbml/level3/version1/core">
          <rdf:RDF xmlns:rdf="http://www.w3.org/1999/02/22-rdf-syntax-ns#" xmlns:dcterms="http://purl.org/dc/terms/" xmlns:vCard="http://www.w3.org/2001/vcard-rdf/3.0#" xmlns:vCard4="http://www.w3.org/2006/vcard/ns#" xmlns:bqbiol="http://biomodels.net/biology-qualifiers/" xmlns:bqmodel="http://biomodels.net/model-qualifiers/">
            <rdf:Description rdf:about="#R_HMR_4152">
              <bqbiol:is>
                <rdf:Bag>
                  <rdf:li rdf:resource="http://identifiers.org/bigg.reaction/SUCOASm"/>
                  <rdf:li rdf:resource="http://identifiers.org/ec-code/6.2.1.5"/>
                  <rdf:li rdf:resource="http://identifiers.org/kegg.reaction/R00405"/>
                  <rdf:li rdf:resource="http://identifiers.org/metanetx.reaction/MNXR104635"/>
                </rdf:Bag>
              </bqbiol:is>
              <bqbiol:hasProperty>
                <rdf:Bag>
                  <rdf:li rdf:resource="http://identifiers.org/sbo/SBO:0000176"/>
                </rdf:Bag>
              </bqbiol:hasProperty>
            </rdf:Description>
          </rdf:RDF>
        </annotation>
        <listOfReactants>
          <speciesReference species="M_m01285m__91__m__93__" stoichiometry="1" constant="true"/>
          <speciesReference species="M_m02751m__91__m__93__" stoichiometry="1" constant="true"/>
          <speciesReference species="M_m02944m__91__m__93__" stoichiometry="1" constant="true"/>
        </listOfReactants>
        <listOfProducts>
          <speciesReference species="M_m01371m__91__m__93__" stoichiometry="1" constant="true"/>
          <speciesReference species="M_m01597m__91__m__93__" stoichiometry="1" constant="true"/>
          <speciesReference species="M_m02943m__91__m__93__" stoichiometry="1" constant="true"/>
        </listOfProducts>
        <fbc:geneProductAssociation>
          <fbc:or>
            <fbc:and>
              <fbc:geneProductRef fbc:geneProduct="G_ENSG00000163541"/>
              <fbc:geneProductRef fbc:geneProduct="G_ENSG00000172340"/>
            </fbc:and>
            <fbc:and>
              <fbc:geneProductRef fbc:geneProduct="G_ENSG00000136143"/>
              <fbc:geneProductRef fbc:geneProduct="G_ENSG00000163541"/>
            </fbc:and>
          </fbc:or>
        </fbc:geneProductAssociation>
      </reaction>
      <reaction metaid="R_HMR_4209" sboTerm="SBO:0000176" id="R_HMR_4209" name="R_HMR_4209" reversible="false" fast="false" fbc:lowerFluxBound="FB334N0" fbc:upperFluxBound="FB897N24">
        <notes>
          <body xmlns="http://www.w3.org/1999/xhtml">
            <p>References:PMID:10676873;PMID:3207422</p>
            <p>Confidence Level: 0</p>
          </body>
        </notes>
        <annotation xmlns:sbml="http://www.sbml.org/sbml/level3/version1/core">
          <rdf:RDF xmlns:rdf="http://www.w3.org/1999/02/22-rdf-syntax-ns#" xmlns:dcterms="http://purl.org/dc/terms/" xmlns:vCard="http://www.w3.org/2001/vcard-rdf/3.0#" xmlns:vCard4="http://www.w3.org/2006/vcard/ns#" xmlns:bqbiol="http://biomodels.net/biology-qualifiers/" xmlns:bqmodel="http://biomodels.net/model-qualifiers/">
            <rdf:Description rdf:about="#R_HMR_4209">
              <bqbiol:is>
                <rdf:Bag>
                  <rdf:li rdf:resource="http://identifiers.org/ec-code/1.2.4.2"/>
                  <rdf:li rdf:resource="http://identifiers.org/kegg.reaction/R00621"/>
                  <rdf:li rdf:resource="http://identifiers.org/metanetx.reaction/MNXR105310"/>
                </rdf:Bag>
              </bqbiol:is>
              <bqbiol:hasProperty>
                <rdf:Bag>
                  <rdf:li rdf:resource="http://identifiers.org/sbo/SBO:0000176"/>
                </rdf:Bag>
              </bqbiol:hasProperty>
            </rdf:Description>
          </rdf:RDF>
        </annotation>
        <listOfReactants>
          <speciesReference species="M_m01306m__91__m__93__" stoichiometry="1" constant="true"/>
          <speciesReference species="M_m02039m__91__m__93__" stoichiometry="1" constant="true"/>
          <speciesReference species="M_m02984m__91__m__93__" stoichiometry="1" constant="true"/>
        </listOfReactants>
        <listOfProducts>
          <speciesReference species="M_m00765m__91__m__93__" stoichiometry="1" constant="true"/>
          <speciesReference species="M_m01596m__91__m__93__" stoichiometry="1" constant="true"/>
        </listOfProducts>
        <fbc:geneProductAssociation>
          <fbc:or>
            <fbc:geneProductRef fbc:geneProduct="G_ENSG00000105953"/>
            <fbc:geneProductRef fbc:geneProduct="G_ENSG00000181192"/>
            <fbc:geneProductRef fbc:geneProduct="G_ENSG00000197444"/>
          </fbc:or>
        </fbc:geneProductAssociation>
      </reaction>
      <reaction metaid="R_HMR_4408" sboTerm="SBO:0000176" id="R_HMR_4408" name="R_HMR_4408" reversible="true" fast="false" fbc:lowerFluxBound="FB78N20" fbc:upperFluxBound="FB870N20">
        <notes>
          <body xmlns="http://www.w3.org/1999/xhtml">
            <p>References:PMID:7287666</p>
            <p>Confidence Level: 0</p>
          </body>
        </notes>
        <annotation xmlns:sbml="http://www.sbml.org/sbml/level3/version1/core">
          <rdf:RDF xmlns:rdf="http://www.w3.org/1999/02/22-rdf-syntax-ns#" xmlns:dcterms="http://purl.org/dc/terms/" xmlns:vCard="http://www.w3.org/2001/vcard-rdf/3.0#" xmlns:vCard4="http://www.w3.org/2006/vcard/ns#" xmlns:bqbiol="http://biomodels.net/biology-qualifiers/" xmlns:bqmodel="http://biomodels.net/model-qualifiers/">
            <rdf:Description rdf:about="#R_HMR_4408">
              <bqbiol:is>
                <rdf:Bag>
                  <rdf:li rdf:resource="http://identifiers.org/bigg.reaction/FUM"/>
                  <rdf:li rdf:resource="http://identifiers.org/ec-code/4.2.1.2"/>
                  <rdf:li rdf:resource="http://identifiers.org/kegg.reaction/R01082"/>
                  <rdf:li rdf:resource="http://identifiers.org/metanetx.reaction/MNXR99705"/>
                </rdf:Bag>
              </bqbiol:is>
              <bqbiol:hasProperty>
                <rdf:Bag>
                  <rdf:li rdf:resource="http://identifiers.org/sbo/SBO:0000176"/>
                </rdf:Bag>
              </bqbiol:hasProperty>
            </rdf:Description>
          </rdf:RDF>
        </annotation>
        <listOfReactants>
          <speciesReference species="M_m01862c__91__c__93__" stoichiometry="1" constant="true"/>
          <speciesReference species="M_m02040c__91__c__93__" stoichiometry="1" constant="true"/>
        </listOfReactants>
        <listOfProducts>
          <speciesReference species="M_m02439c__91__c__93__" stoichiometry="1" constant="true"/>
        </listOfProducts>
        <fbc:geneProductAssociation>
          <fbc:geneProductRef fbc:geneProduct="G_ENSG00000091483"/>
        </fbc:geneProductAssociation>
      </reaction>
      <reaction metaid="R_HMR_4410" sboTerm="SBO:0000176" id="R_HMR_4410" name="R_HMR_4410" reversible="true" fast="false" fbc:lowerFluxBound="FB78N20" fbc:upperFluxBound="FB870N20">
        <notes>
          <body xmlns="http://www.w3.org/1999/xhtml">
            <p>References:PMID:7287666</p>
            <p>Confidence Level: 0</p>
          </body>
        </notes>
        <annotation xmlns:sbml="http://www.sbml.org/sbml/level3/version1/core">
          <rdf:RDF xmlns:rdf="http://www.w3.org/1999/02/22-rdf-syntax-ns#" xmlns:dcterms="http://purl.org/dc/terms/" xmlns:vCard="http://www.w3.org/2001/vcard-rdf/3.0#" xmlns:vCard4="http://www.w3.org/2006/vcard/ns#" xmlns:bqbiol="http://biomodels.net/biology-qualifiers/" xmlns:bqmodel="http://biomodels.net/model-qualifiers/">
            <rdf:Description rdf:about="#R_HMR_4410">
              <bqbiol:is>
                <rdf:Bag>
                  <rdf:li rdf:resource="http://identifiers.org/bigg.reaction/FUMm"/>
                  <rdf:li rdf:resource="http://identifiers.org/ec-code/4.2.1.2"/>
                  <rdf:li rdf:resource="http://identifiers.org/kegg.reaction/R01082"/>
                  <rdf:li rdf:resource="http://identifiers.org/metanetx.reaction/MNXR99705"/>
                </rdf:Bag>
              </bqbiol:is>
              <bqbiol:hasProperty>
                <rdf:Bag>
                  <rdf:li rdf:resource="http://identifiers.org/sbo/SBO:0000176"/>
                </rdf:Bag>
              </bqbiol:hasProperty>
            </rdf:Description>
          </rdf:RDF>
        </annotation>
        <listOfReactants>
          <speciesReference species="M_m01862m__91__m__93__" stoichiometry="1" constant="true"/>
          <speciesReference species="M_m02040m__91__m__93__" stoichiometry="1" constant="true"/>
        </listOfReactants>
        <listOfProducts>
          <speciesReference species="M_m02439m__91__m__93__" stoichiometry="1" constant="true"/>
        </listOfProducts>
        <fbc:geneProductAssociation>
          <fbc:geneProductRef fbc:geneProduct="G_ENSG00000091483"/>
        </fbc:geneProductAssociation>
      </reaction>
      <reaction metaid="R_HMR_4454" sboTerm="SBO:0000176" id="R_HMR_4454" name="R_HMR_4454" reversible="true" fast="false" fbc:lowerFluxBound="FB179N7" fbc:upperFluxBound="FB657N7">
        <notes>
          <body xmlns="http://www.w3.org/1999/xhtml">
            <p>References:PMID:15263083;PMID:16511074</p>
            <p>Confidence Level: 0</p>
          </body>
        </notes>
        <annotation xmlns:sbml="http://www.sbml.org/sbml/level3/version1/core">
          <rdf:RDF xmlns:rdf="http://www.w3.org/1999/02/22-rdf-syntax-ns#" xmlns:dcterms="http://purl.org/dc/terms/" xmlns:vCard="http://www.w3.org/2001/vcard-rdf/3.0#" xmlns:vCard4="http://www.w3.org/2006/vcard/ns#" xmlns:bqbiol="http://biomodels.net/biology-qualifiers/" xmlns:bqmodel="http://biomodels.net/model-qualifiers/">
            <rdf:Description rdf:about="#R_HMR_4454">
              <bqbiol:is>
                <rdf:Bag>
                  <rdf:li rdf:resource="http://identifiers.org/bigg.reaction/ACONT"/>
                  <rdf:li rdf:resource="http://identifiers.org/ec-code/4.2.1.3"/>
                  <rdf:li rdf:resource="http://identifiers.org/kegg.reaction/R01324"/>
                  <rdf:li rdf:resource="http://identifiers.org/metanetx.reaction/MNXR95384"/>
                </rdf:Bag>
              </bqbiol:is>
              <bqbiol:hasProperty>
                <rdf:Bag>
                  <rdf:li rdf:resource="http://identifiers.org/sbo/SBO:0000176"/>
                </rdf:Bag>
              </bqbiol:hasProperty>
            </rdf:Description>
          </rdf:RDF>
        </annotation>
        <listOfReactants>
          <speciesReference species="M_m01587c__91__c__93__" stoichiometry="1" constant="true"/>
        </listOfReactants>
        <listOfProducts>
          <speciesReference species="M_m02183c__91__c__93__" stoichiometry="1" constant="true"/>
        </listOfProducts>
        <fbc:geneProductAssociation>
          <fbc:or>
            <fbc:geneProductRef fbc:geneProduct="G_ENSG00000122729"/>
            <fbc:geneProductRef fbc:geneProduct="G_ENSG00000136381"/>
          </fbc:or>
        </fbc:geneProductAssociation>
      </reaction>
      <reaction metaid="R_HMR_4456" sboTerm="SBO:0000176" id="R_HMR_4456" name="R_HMR_4456" reversible="true" fast="false" fbc:lowerFluxBound="FB92N18" fbc:upperFluxBound="FB834N18">
        <notes>
          <body xmlns="http://www.w3.org/1999/xhtml">
            <p>References:PMID:15263083;PMID:16511074</p>
            <p>Confidence Level: 0</p>
          </body>
        </notes>
        <annotation xmlns:sbml="http://www.sbml.org/sbml/level3/version1/core">
          <rdf:RDF xmlns:rdf="http://www.w3.org/1999/02/22-rdf-syntax-ns#" xmlns:dcterms="http://purl.org/dc/terms/" xmlns:vCard="http://www.w3.org/2001/vcard-rdf/3.0#" xmlns:vCard4="http://www.w3.org/2006/vcard/ns#" xmlns:bqbiol="http://biomodels.net/biology-qualifiers/" xmlns:bqmodel="http://biomodels.net/model-qualifiers/">
            <rdf:Description rdf:about="#R_HMR_4456">
              <bqbiol:is>
                <rdf:Bag>
                  <rdf:li rdf:resource="http://identifiers.org/bigg.reaction/ACONTm"/>
                  <rdf:li rdf:resource="http://identifiers.org/ec-code/4.2.1.3"/>
                  <rdf:li rdf:resource="http://identifiers.org/kegg.reaction/R01324"/>
                  <rdf:li rdf:resource="http://identifiers.org/metanetx.reaction/MNXR95384"/>
                </rdf:Bag>
              </bqbiol:is>
              <bqbiol:hasProperty>
                <rdf:Bag>
                  <rdf:li rdf:resource="http://identifiers.org/sbo/SBO:0000176"/>
                </rdf:Bag>
              </bqbiol:hasProperty>
            </rdf:Description>
          </rdf:RDF>
        </annotation>
        <listOfReactants>
          <speciesReference species="M_m01587m__91__m__93__" stoichiometry="1" constant="true"/>
        </listOfReactants>
        <listOfProducts>
          <speciesReference species="M_m02183m__91__m__93__" stoichiometry="1" constant="true"/>
        </listOfProducts>
        <fbc:geneProductAssociation>
          <fbc:or>
            <fbc:geneProductRef fbc:geneProduct="G_ENSG00000100412"/>
            <fbc:geneProductRef fbc:geneProduct="G_ENSG00000122729"/>
          </fbc:or>
        </fbc:geneProductAssociation>
      </reaction>
      <reaction metaid="R_HMR_4458" sboTerm="SBO:0000176" id="R_HMR_4458" name="R_HMR_4458" reversible="true" fast="false" fbc:lowerFluxBound="FB92N18" fbc:upperFluxBound="FB834N18">
        <notes>
          <body xmlns="http://www.w3.org/1999/xhtml">
            <p>References:PMID:15263083;PMID:16511074</p>
            <p>Confidence Level: 0</p>
          </body>
        </notes>
        <annotation xmlns:sbml="http://www.sbml.org/sbml/level3/version1/core">
          <rdf:RDF xmlns:rdf="http://www.w3.org/1999/02/22-rdf-syntax-ns#" xmlns:dcterms="http://purl.org/dc/terms/" xmlns:vCard="http://www.w3.org/2001/vcard-rdf/3.0#" xmlns:vCard4="http://www.w3.org/2006/vcard/ns#" xmlns:bqbiol="http://biomodels.net/biology-qualifiers/" xmlns:bqmodel="http://biomodels.net/model-qualifiers/">
            <rdf:Description rdf:about="#R_HMR_4458">
              <bqbiol:is>
                <rdf:Bag>
                  <rdf:li rdf:resource="http://identifiers.org/ec-code/4.2.1.3"/>
                  <rdf:li rdf:resource="http://identifiers.org/kegg.reaction/R01325"/>
                  <rdf:li rdf:resource="http://identifiers.org/metanetx.reaction/MNXR105321"/>
                  <rdf:li rdf:resource="http://identifiers.org/metanetx.reaction/MNXR95386"/>
                </rdf:Bag>
              </bqbiol:is>
              <bqbiol:hasProperty>
                <rdf:Bag>
                  <rdf:li rdf:resource="http://identifiers.org/sbo/SBO:0000176"/>
                </rdf:Bag>
              </bqbiol:hasProperty>
            </rdf:Description>
          </rdf:RDF>
        </annotation>
        <listOfReactants>
          <speciesReference species="M_m01580m__91__m__93__" stoichiometry="1" constant="true"/>
          <speciesReference species="M_m02040m__91__m__93__" stoichiometry="1" constant="true"/>
        </listOfReactants>
        <listOfProducts>
          <speciesReference species="M_m01587m__91__m__93__" stoichiometry="1" constant="true"/>
        </listOfProducts>
        <fbc:geneProductAssociation>
          <fbc:or>
            <fbc:geneProductRef fbc:geneProduct="G_ENSG00000100412"/>
            <fbc:geneProductRef fbc:geneProduct="G_ENSG00000122729"/>
          </fbc:or>
        </fbc:geneProductAssociation>
      </reaction>
      <reaction metaid="R_HMR_4585" sboTerm="SBO:0000176" id="R_HMR_4585" name="R_HMR_4585" reversible="true" fast="false" fbc:lowerFluxBound="FB26N47" fbc:upperFluxBound="FB994N47">
        <notes>
          <body xmlns="http://www.w3.org/1999/xhtml">
            <p>References:PMID:10521434;PMID:16489927;PMID:9866202</p>
            <p>Confidence Level: 0</p>
          </body>
        </notes>
        <annotation xmlns:sbml="http://www.sbml.org/sbml/level3/version1/core">
          <rdf:RDF xmlns:rdf="http://www.w3.org/1999/02/22-rdf-syntax-ns#" xmlns:dcterms="http://purl.org/dc/terms/" xmlns:vCard="http://www.w3.org/2001/vcard-rdf/3.0#" xmlns:vCard4="http://www.w3.org/2006/vcard/ns#" xmlns:bqbiol="http://biomodels.net/biology-qualifiers/" xmlns:bqmodel="http://biomodels.net/model-qualifiers/">
            <rdf:Description rdf:about="#R_HMR_4585">
              <bqbiol:is>
                <rdf:Bag>
                  <rdf:li rdf:resource="http://identifiers.org/ec-code/1.1.1.42"/>
                  <rdf:li rdf:resource="http://identifiers.org/kegg.reaction/R01899"/>
                  <rdf:li rdf:resource="http://identifiers.org/metanetx.reaction/MNXR105340"/>
                </rdf:Bag>
              </bqbiol:is>
              <bqbiol:hasProperty>
                <rdf:Bag>
                  <rdf:li rdf:resource="http://identifiers.org/sbo/SBO:0000176"/>
                </rdf:Bag>
              </bqbiol:hasProperty>
            </rdf:Description>
          </rdf:RDF>
        </annotation>
        <listOfReactants>
          <speciesReference species="M_m02039c__91__c__93__" stoichiometry="1" constant="true"/>
          <speciesReference species="M_m02555c__91__c__93__" stoichiometry="1" constant="true"/>
          <speciesReference species="M_m02662c__91__c__93__" stoichiometry="1" constant="true"/>
        </listOfReactants>
        <listOfProducts>
          <speciesReference species="M_m02183c__91__c__93__" stoichiometry="1" constant="true"/>
          <speciesReference species="M_m02554c__91__c__93__" stoichiometry="1" constant="true"/>
        </listOfProducts>
        <fbc:geneProductAssociation>
          <fbc:or>
            <fbc:geneProductRef fbc:geneProduct="G_ENSG00000138413"/>
            <fbc:geneProductRef fbc:geneProduct="G_ENSG00000182054"/>
          </fbc:or>
        </fbc:geneProductAssociation>
      </reaction>
      <reaction metaid="R_HMR_4586" sboTerm="SBO:0000176" id="R_HMR_4586" name="R_HMR_4586" reversible="true" fast="false" fbc:lowerFluxBound="FB26N47" fbc:upperFluxBound="FB994N47">
        <notes>
          <body xmlns="http://www.w3.org/1999/xhtml">
            <p>References:PMID:10521434;PMID:16489927;PMID:9866202</p>
            <p>Confidence Level: 0</p>
          </body>
        </notes>
        <annotation xmlns:sbml="http://www.sbml.org/sbml/level3/version1/core">
          <rdf:RDF xmlns:rdf="http://www.w3.org/1999/02/22-rdf-syntax-ns#" xmlns:dcterms="http://purl.org/dc/terms/" xmlns:vCard="http://www.w3.org/2001/vcard-rdf/3.0#" xmlns:vCard4="http://www.w3.org/2006/vcard/ns#" xmlns:bqbiol="http://biomodels.net/biology-qualifiers/" xmlns:bqmodel="http://biomodels.net/model-qualifiers/">
            <rdf:Description rdf:about="#R_HMR_4586">
              <bqbiol:is>
                <rdf:Bag>
                  <rdf:li rdf:resource="http://identifiers.org/ec-code/1.1.1.42"/>
                  <rdf:li rdf:resource="http://identifiers.org/kegg.reaction/R01899"/>
                  <rdf:li rdf:resource="http://identifiers.org/metanetx.reaction/MNXR105340"/>
                </rdf:Bag>
              </bqbiol:is>
              <bqbiol:hasProperty>
                <rdf:Bag>
                  <rdf:li rdf:resource="http://identifiers.org/sbo/SBO:0000176"/>
                </rdf:Bag>
              </bqbiol:hasProperty>
            </rdf:Description>
          </rdf:RDF>
        </annotation>
        <listOfReactants>
          <speciesReference species="M_m02039m__91__m__93__" stoichiometry="1" constant="true"/>
          <speciesReference species="M_m02555m__91__m__93__" stoichiometry="1" constant="true"/>
          <speciesReference species="M_m02662m__91__m__93__" stoichiometry="1" constant="true"/>
        </listOfReactants>
        <listOfProducts>
          <speciesReference species="M_m02183m__91__m__93__" stoichiometry="1" constant="true"/>
          <speciesReference species="M_m02554m__91__m__93__" stoichiometry="1" constant="true"/>
        </listOfProducts>
        <fbc:geneProductAssociation>
          <fbc:or>
            <fbc:geneProductRef fbc:geneProduct="G_ENSG00000138413"/>
            <fbc:geneProductRef fbc:geneProduct="G_ENSG00000182054"/>
          </fbc:or>
        </fbc:geneProductAssociation>
      </reaction>
      <reaction metaid="R_HMR_4587" sboTerm="SBO:0000176" id="R_HMR_4587" name="R_HMR_4587" reversible="true" fast="false" fbc:lowerFluxBound="FB26N47" fbc:upperFluxBound="FB994N47">
        <notes>
          <body xmlns="http://www.w3.org/1999/xhtml">
            <p>References:PMID:10521434;PMID:16489927;PMID:9866202</p>
            <p>Confidence Level: 0</p>
          </body>
        </notes>
        <annotation xmlns:sbml="http://www.sbml.org/sbml/level3/version1/core">
          <rdf:RDF xmlns:rdf="http://www.w3.org/1999/02/22-rdf-syntax-ns#" xmlns:dcterms="http://purl.org/dc/terms/" xmlns:vCard="http://www.w3.org/2001/vcard-rdf/3.0#" xmlns:vCard4="http://www.w3.org/2006/vcard/ns#" xmlns:bqbiol="http://biomodels.net/biology-qualifiers/" xmlns:bqmodel="http://biomodels.net/model-qualifiers/">
            <rdf:Description rdf:about="#R_HMR_4587">
              <bqbiol:is>
                <rdf:Bag>
                  <rdf:li rdf:resource="http://identifiers.org/ec-code/1.1.1.42"/>
                  <rdf:li rdf:resource="http://identifiers.org/kegg.reaction/R01899"/>
                  <rdf:li rdf:resource="http://identifiers.org/metanetx.reaction/MNXR105340"/>
                </rdf:Bag>
              </bqbiol:is>
              <bqbiol:hasProperty>
                <rdf:Bag>
                  <rdf:li rdf:resource="http://identifiers.org/sbo/SBO:0000176"/>
                </rdf:Bag>
              </bqbiol:hasProperty>
            </rdf:Description>
          </rdf:RDF>
        </annotation>
        <listOfReactants>
          <speciesReference species="M_m02039p__91__p__93__" stoichiometry="1" constant="true"/>
          <speciesReference species="M_m02555p__91__p__93__" stoichiometry="1" constant="true"/>
          <speciesReference species="M_m02662p__91__p__93__" stoichiometry="1" constant="true"/>
        </listOfReactants>
        <listOfProducts>
          <speciesReference species="M_m02183p__91__p__93__" stoichiometry="1" constant="true"/>
          <speciesReference species="M_m02554p__91__p__93__" stoichiometry="1" constant="true"/>
        </listOfProducts>
        <fbc:geneProductAssociation>
          <fbc:or>
            <fbc:geneProductRef fbc:geneProduct="G_ENSG00000138413"/>
            <fbc:geneProductRef fbc:geneProduct="G_ENSG00000182054"/>
          </fbc:or>
        </fbc:geneProductAssociation>
      </reaction>
      <reaction metaid="R_HMR_4588" sboTerm="SBO:0000176" id="R_HMR_4588" name="R_HMR_4588" reversible="true" fast="false" fbc:lowerFluxBound="FB26N47" fbc:upperFluxBound="FB994N47">
        <notes>
          <body xmlns="http://www.w3.org/1999/xhtml">
            <p>References:PMID:10521434;PMID:16489927;PMID:18484410;PMID:9866202</p>
            <p>Confidence Level: 0</p>
          </body>
        </notes>
        <annotation xmlns:sbml="http://www.sbml.org/sbml/level3/version1/core">
          <rdf:RDF xmlns:rdf="http://www.w3.org/1999/02/22-rdf-syntax-ns#" xmlns:dcterms="http://purl.org/dc/terms/" xmlns:vCard="http://www.w3.org/2001/vcard-rdf/3.0#" xmlns:vCard4="http://www.w3.org/2006/vcard/ns#" xmlns:bqbiol="http://biomodels.net/biology-qualifiers/" xmlns:bqmodel="http://biomodels.net/model-qualifiers/">
            <rdf:Description rdf:about="#R_HMR_4588">
              <bqbiol:is>
                <rdf:Bag>
                  <rdf:li rdf:resource="http://identifiers.org/ec-code/1.1.1.42"/>
                  <rdf:li rdf:resource="http://identifiers.org/metanetx.reaction/MNXR105341"/>
                </rdf:Bag>
              </bqbiol:is>
              <bqbiol:hasProperty>
                <rdf:Bag>
                  <rdf:li rdf:resource="http://identifiers.org/sbo/SBO:0000176"/>
                </rdf:Bag>
              </bqbiol:hasProperty>
            </rdf:Description>
          </rdf:RDF>
        </annotation>
        <listOfReactants>
          <speciesReference species="M_m02039m__91__m__93__" stoichiometry="1" constant="true"/>
          <speciesReference species="M_m02553m__91__m__93__" stoichiometry="1" constant="true"/>
          <speciesReference species="M_m02662m__91__m__93__" stoichiometry="1" constant="true"/>
        </listOfReactants>
        <listOfProducts>
          <speciesReference species="M_m02183m__91__m__93__" stoichiometry="1" constant="true"/>
          <speciesReference species="M_m02552m__91__m__93__" stoichiometry="1" constant="true"/>
        </listOfProducts>
        <fbc:geneProductAssociation>
          <fbc:or>
            <fbc:geneProductRef fbc:geneProduct="G_ENSG00000138413"/>
            <fbc:geneProductRef fbc:geneProduct="G_ENSG00000182054"/>
          </fbc:or>
        </fbc:geneProductAssociation>
      </reaction>
      <reaction metaid="R_HMR_4589" sboTerm="SBO:0000176" id="R_HMR_4589" name="R_HMR_4589" reversible="true" fast="false" fbc:lowerFluxBound="FB92N18" fbc:upperFluxBound="FB834N18">
        <notes>
          <body xmlns="http://www.w3.org/1999/xhtml">
            <p>References:PMID:15263083;PMID:16511074</p>
            <p>Confidence Level: 0</p>
          </body>
        </notes>
        <annotation xmlns:sbml="http://www.sbml.org/sbml/level3/version1/core">
          <rdf:RDF xmlns:rdf="http://www.w3.org/1999/02/22-rdf-syntax-ns#" xmlns:dcterms="http://purl.org/dc/terms/" xmlns:vCard="http://www.w3.org/2001/vcard-rdf/3.0#" xmlns:vCard4="http://www.w3.org/2006/vcard/ns#" xmlns:bqbiol="http://biomodels.net/biology-qualifiers/" xmlns:bqmodel="http://biomodels.net/model-qualifiers/">
            <rdf:Description rdf:about="#R_HMR_4589">
              <bqbiol:is>
                <rdf:Bag>
                  <rdf:li rdf:resource="http://identifiers.org/ec-code/4.2.1.3"/>
                  <rdf:li rdf:resource="http://identifiers.org/kegg.reaction/R01900"/>
                  <rdf:li rdf:resource="http://identifiers.org/metanetx.reaction/MNXR105342"/>
                  <rdf:li rdf:resource="http://identifiers.org/metanetx.reaction/MNXR95387"/>
                </rdf:Bag>
              </bqbiol:is>
              <bqbiol:hasProperty>
                <rdf:Bag>
                  <rdf:li rdf:resource="http://identifiers.org/sbo/SBO:0000176"/>
                </rdf:Bag>
              </bqbiol:hasProperty>
            </rdf:Description>
          </rdf:RDF>
        </annotation>
        <listOfReactants>
          <speciesReference species="M_m01580m__91__m__93__" stoichiometry="1" constant="true"/>
          <speciesReference species="M_m02040m__91__m__93__" stoichiometry="1" constant="true"/>
        </listOfReactants>
        <listOfProducts>
          <speciesReference species="M_m02183m__91__m__93__" stoichiometry="1" constant="true"/>
        </listOfProducts>
        <fbc:geneProductAssociation>
          <fbc:or>
            <fbc:geneProductRef fbc:geneProduct="G_ENSG00000100412"/>
            <fbc:geneProductRef fbc:geneProduct="G_ENSG00000122729"/>
          </fbc:or>
        </fbc:geneProductAssociation>
      </reaction>
      <reaction metaid="R_HMR_4652" sboTerm="SBO:0000176" id="R_HMR_4652" name="R_HMR_4652" reversible="true" fast="false" fbc:lowerFluxBound="FB216N5" fbc:upperFluxBound="FB566N5">
        <notes>
          <body xmlns="http://www.w3.org/1999/xhtml">
            <p>References:PMID:2843227</p>
            <p>Confidence Level: 0</p>
          </body>
        </notes>
        <annotation xmlns:sbml="http://www.sbml.org/sbml/level3/version1/core">
          <rdf:RDF xmlns:rdf="http://www.w3.org/1999/02/22-rdf-syntax-ns#" xmlns:dcterms="http://purl.org/dc/terms/" xmlns:vCard="http://www.w3.org/2001/vcard-rdf/3.0#" xmlns:vCard4="http://www.w3.org/2006/vcard/ns#" xmlns:bqbiol="http://biomodels.net/biology-qualifiers/" xmlns:bqmodel="http://biomodels.net/model-qualifiers/">
            <rdf:Description rdf:about="#R_HMR_4652">
              <bqbiol:is>
                <rdf:Bag>
                  <rdf:li rdf:resource="http://identifiers.org/bigg.reaction/r0509"/>
                  <rdf:li rdf:resource="http://identifiers.org/ec-code/1.3.5.1"/>
                  <rdf:li rdf:resource="http://identifiers.org/kegg.reaction/R02164"/>
                  <rdf:li rdf:resource="http://identifiers.org/metanetx.reaction/MNXR107340"/>
                </rdf:Bag>
              </bqbiol:is>
              <bqbiol:hasProperty>
                <rdf:Bag>
                  <rdf:li rdf:resource="http://identifiers.org/sbo/SBO:0000176"/>
                </rdf:Bag>
              </bqbiol:hasProperty>
            </rdf:Description>
          </rdf:RDF>
        </annotation>
        <listOfReactants>
          <speciesReference species="M_m01862m__91__m__93__" stoichiometry="1" constant="true"/>
          <speciesReference species="M_m03102m__91__m__93__" stoichiometry="1" constant="true"/>
        </listOfReactants>
        <listOfProducts>
          <speciesReference species="M_m02943m__91__m__93__" stoichiometry="1" constant="true"/>
          <speciesReference species="M_m03103m__91__m__93__" stoichiometry="1" constant="true"/>
        </listOfProducts>
        <fbc:geneProductAssociation>
          <fbc:and>
            <fbc:geneProductRef fbc:geneProduct="G_ENSG00000073578"/>
            <fbc:geneProductRef fbc:geneProduct="G_ENSG00000117118"/>
            <fbc:geneProductRef fbc:geneProduct="G_ENSG00000143252"/>
            <fbc:geneProductRef fbc:geneProduct="G_ENSG00000204370"/>
          </fbc:and>
        </fbc:geneProductAssociation>
      </reaction>
      <reaction metaid="R_HMR_5297" sboTerm="SBO:0000176" id="R_HMR_5297" name="R_HMR_5297" reversible="false" fast="false" fbc:lowerFluxBound="FB334N0" fbc:upperFluxBound="FB798N14">
        <notes>
          <body xmlns="http://www.w3.org/1999/xhtml">
            <p>References:PMID:18004749;PMID:18206986;PMID:3207422;UNIPROT:Q02218</p>
            <p>Confidence Level: 0</p>
          </body>
        </notes>
        <annotation xmlns:sbml="http://www.sbml.org/sbml/level3/version1/core">
          <rdf:RDF xmlns:rdf="http://www.w3.org/1999/02/22-rdf-syntax-ns#" xmlns:dcterms="http://purl.org/dc/terms/" xmlns:vCard="http://www.w3.org/2001/vcard-rdf/3.0#" xmlns:vCard4="http://www.w3.org/2006/vcard/ns#" xmlns:bqbiol="http://biomodels.net/biology-qualifiers/" xmlns:bqmodel="http://biomodels.net/model-qualifiers/">
            <rdf:Description rdf:about="#R_HMR_5297">
              <bqbiol:is>
                <rdf:Bag>
                  <rdf:li rdf:resource="http://identifiers.org/bigg.reaction/AKGDm"/>
                  <rdf:li rdf:resource="http://identifiers.org/ec-code/1.2.4.2"/>
                  <rdf:li rdf:resource="http://identifiers.org/kegg.reaction/R08549"/>
                  <rdf:li rdf:resource="http://identifiers.org/metanetx.reaction/MNXR95655"/>
                </rdf:Bag>
              </bqbiol:is>
              <bqbiol:hasProperty>
                <rdf:Bag>
                  <rdf:li rdf:resource="http://identifiers.org/sbo/SBO:0000176"/>
                </rdf:Bag>
              </bqbiol:hasProperty>
            </rdf:Description>
          </rdf:RDF>
        </annotation>
        <listOfReactants>
          <speciesReference species="M_m01306m__91__m__93__" stoichiometry="1" constant="true"/>
          <speciesReference species="M_m01597m__91__m__93__" stoichiometry="1" constant="true"/>
          <speciesReference species="M_m02552m__91__m__93__" stoichiometry="1" constant="true"/>
        </listOfReactants>
        <listOfProducts>
          <speciesReference species="M_m01596m__91__m__93__" stoichiometry="1" constant="true"/>
          <speciesReference species="M_m02553m__91__m__93__" stoichiometry="1" constant="true"/>
          <speciesReference species="M_m02944m__91__m__93__" stoichiometry="1" constant="true"/>
        </listOfProducts>
        <fbc:geneProductAssociation>
          <fbc:and>
            <fbc:geneProductRef fbc:geneProduct="G_ENSG00000091140"/>
            <fbc:geneProductRef fbc:geneProduct="G_ENSG00000105953"/>
            <fbc:geneProductRef fbc:geneProduct="G_ENSG00000119689"/>
          </fbc:and>
        </fbc:geneProductAssociation>
      </reaction>
      <reaction metaid="R_HMR_6411" sboTerm="SBO:0000176" id="R_HMR_6411" name="R_HMR_6411" reversible="false" fast="false" fbc:lowerFluxBound="FB334N0" fbc:upperFluxBound="FB897N24">
        <notes>
          <body xmlns="http://www.w3.org/1999/xhtml">
            <p>References:PMID:10676873</p>
            <p>Confidence Level: 0</p>
          </body>
        </notes>
        <annotation xmlns:sbml="http://www.sbml.org/sbml/level3/version1/core">
          <rdf:RDF xmlns:rdf="http://www.w3.org/1999/02/22-rdf-syntax-ns#" xmlns:dcterms="http://purl.org/dc/terms/" xmlns:vCard="http://www.w3.org/2001/vcard-rdf/3.0#" xmlns:vCard4="http://www.w3.org/2006/vcard/ns#" xmlns:bqbiol="http://biomodels.net/biology-qualifiers/" xmlns:bqmodel="http://biomodels.net/model-qualifiers/">
            <rdf:Description rdf:about="#R_HMR_6411">
              <bqbiol:is>
                <rdf:Bag>
                  <rdf:li rdf:resource="http://identifiers.org/ec-code/1.2.4.2"/>
                  <rdf:li rdf:resource="http://identifiers.org/kegg.reaction/R01700"/>
                  <rdf:li rdf:resource="http://identifiers.org/metanetx.reaction/MNXR107130"/>
                  <rdf:li rdf:resource="http://identifiers.org/metanetx.reaction/MNXR95657"/>
                </rdf:Bag>
              </bqbiol:is>
              <bqbiol:hasProperty>
                <rdf:Bag>
                  <rdf:li rdf:resource="http://identifiers.org/sbo/SBO:0000176"/>
                </rdf:Bag>
              </bqbiol:hasProperty>
            </rdf:Description>
          </rdf:RDF>
        </annotation>
        <listOfReactants>
          <speciesReference species="M_m01306m__91__m__93__" stoichiometry="1" constant="true"/>
          <speciesReference species="M_m02039m__91__m__93__" stoichiometry="1" constant="true"/>
          <speciesReference species="M_m02393m__91__m__93__" stoichiometry="1" constant="true"/>
        </listOfReactants>
        <listOfProducts>
          <speciesReference species="M_m01596m__91__m__93__" stoichiometry="1" constant="true"/>
          <speciesReference species="M_m02934m__91__m__93__" stoichiometry="1" constant="true"/>
        </listOfProducts>
        <fbc:geneProductAssociation>
          <fbc:or>
            <fbc:geneProductRef fbc:geneProduct="G_ENSG00000105953"/>
            <fbc:geneProductRef fbc:geneProduct="G_ENSG00000181192"/>
            <fbc:geneProductRef fbc:geneProduct="G_ENSG00000197444"/>
          </fbc:or>
        </fbc:geneProductAssociation>
      </reaction>
      <reaction metaid="R_HMR_6413" sboTerm="SBO:0000176" id="R_HMR_6413" name="R_HMR_6413" reversible="false" fast="false" fbc:lowerFluxBound="FB334N0" fbc:upperFluxBound="FB897N24">
        <notes>
          <body xmlns="http://www.w3.org/1999/xhtml">
            <p>References:PMID:10676873</p>
            <p>Confidence Level: 0</p>
          </body>
        </notes>
        <annotation xmlns:sbml="http://www.sbml.org/sbml/level3/version1/core">
          <rdf:RDF xmlns:rdf="http://www.w3.org/1999/02/22-rdf-syntax-ns#" xmlns:dcterms="http://purl.org/dc/terms/" xmlns:vCard="http://www.w3.org/2001/vcard-rdf/3.0#" xmlns:vCard4="http://www.w3.org/2006/vcard/ns#" xmlns:bqbiol="http://biomodels.net/biology-qualifiers/" xmlns:bqmodel="http://biomodels.net/model-qualifiers/">
            <rdf:Description rdf:about="#R_HMR_6413">
              <bqbiol:is>
                <rdf:Bag>
                  <rdf:li rdf:resource="http://identifiers.org/ec-code/1.2.4.2"/>
                  <rdf:li rdf:resource="http://identifiers.org/kegg.reaction/R03316"/>
                  <rdf:li rdf:resource="http://identifiers.org/metanetx.reaction/MNXR105357"/>
                  <rdf:li rdf:resource="http://identifiers.org/metanetx.reaction/MNXR108089"/>
                </rdf:Bag>
              </bqbiol:is>
              <bqbiol:hasProperty>
                <rdf:Bag>
                  <rdf:li rdf:resource="http://identifiers.org/sbo/SBO:0000176"/>
                </rdf:Bag>
              </bqbiol:hasProperty>
            </rdf:Description>
          </rdf:RDF>
        </annotation>
        <listOfReactants>
          <speciesReference species="M_m00765m__91__m__93__" stoichiometry="1" constant="true"/>
          <speciesReference species="M_m02393m__91__m__93__" stoichiometry="1" constant="true"/>
        </listOfReactants>
        <listOfProducts>
          <speciesReference species="M_m02934m__91__m__93__" stoichiometry="1" constant="true"/>
          <speciesReference species="M_m02984m__91__m__93__" stoichiometry="1" constant="true"/>
        </listOfProducts>
        <fbc:geneProductAssociation>
          <fbc:or>
            <fbc:geneProductRef fbc:geneProduct="G_ENSG00000105953"/>
            <fbc:geneProductRef fbc:geneProduct="G_ENSG00000181192"/>
            <fbc:geneProductRef fbc:geneProduct="G_ENSG00000197444"/>
          </fbc:or>
        </fbc:geneProductAssociation>
      </reaction>
      <reaction metaid="R_HMR_6414" sboTerm="SBO:0000176" id="R_HMR_6414" name="R_HMR_6414" reversible="true" fast="false" fbc:lowerFluxBound="FB64N23" fbc:upperFluxBound="FB892N23">
        <notes>
          <body xmlns="http://www.w3.org/1999/xhtml">
            <p>References:PMID:8076640;PMID:9620315</p>
            <p>Confidence Level: 0</p>
          </body>
        </notes>
        <annotation xmlns:sbml="http://www.sbml.org/sbml/level3/version1/core">
          <rdf:RDF xmlns:rdf="http://www.w3.org/1999/02/22-rdf-syntax-ns#" xmlns:dcterms="http://purl.org/dc/terms/" xmlns:vCard="http://www.w3.org/2001/vcard-rdf/3.0#" xmlns:vCard4="http://www.w3.org/2006/vcard/ns#" xmlns:bqbiol="http://biomodels.net/biology-qualifiers/" xmlns:bqmodel="http://biomodels.net/model-qualifiers/">
            <rdf:Description rdf:about="#R_HMR_6414">
              <bqbiol:is>
                <rdf:Bag>
                  <rdf:li rdf:resource="http://identifiers.org/ec-code/2.3.1.61"/>
                  <rdf:li rdf:resource="http://identifiers.org/kegg.reaction/R02570"/>
                  <rdf:li rdf:resource="http://identifiers.org/metanetx.reaction/MNXR107585"/>
                  <rdf:li rdf:resource="http://identifiers.org/metanetx.reaction/MNXR95656"/>
                </rdf:Bag>
              </bqbiol:is>
              <bqbiol:hasProperty>
                <rdf:Bag>
                  <rdf:li rdf:resource="http://identifiers.org/sbo/SBO:0000176"/>
                </rdf:Bag>
              </bqbiol:hasProperty>
            </rdf:Description>
          </rdf:RDF>
        </annotation>
        <listOfReactants>
          <speciesReference species="M_m01597m__91__m__93__" stoichiometry="1" constant="true"/>
          <speciesReference species="M_m02934m__91__m__93__" stoichiometry="1" constant="true"/>
        </listOfReactants>
        <listOfProducts>
          <speciesReference species="M_m01701m__91__m__93__" stoichiometry="1" constant="true"/>
          <speciesReference species="M_m02944m__91__m__93__" stoichiometry="1" constant="true"/>
        </listOfProducts>
        <fbc:geneProductAssociation>
          <fbc:geneProductRef fbc:geneProduct="G_ENSG00000119689"/>
        </fbc:geneProductAssociation>
      </reaction>
      <reaction metaid="R_HMR_8743" sboTerm="SBO:0000176" id="R_HMR_8743" name="R_HMR_8743" reversible="true" fast="false" fbc:lowerFluxBound="FB216N5" fbc:upperFluxBound="FB566N5">
        <notes>
          <body xmlns="http://www.w3.org/1999/xhtml">
            <p>Confidence Level: 0</p>
          </body>
        </notes>
        <annotation xmlns:sbml="http://www.sbml.org/sbml/level3/version1/core">
          <rdf:RDF xmlns:rdf="http://www.w3.org/1999/02/22-rdf-syntax-ns#" xmlns:dcterms="http://purl.org/dc/terms/" xmlns:vCard="http://www.w3.org/2001/vcard-rdf/3.0#" xmlns:vCard4="http://www.w3.org/2006/vcard/ns#" xmlns:bqbiol="http://biomodels.net/biology-qualifiers/" xmlns:bqmodel="http://biomodels.net/model-qualifiers/">
            <rdf:Description rdf:about="#R_HMR_8743">
              <bqbiol:is>
                <rdf:Bag>
                  <rdf:li rdf:resource="http://identifiers.org/bigg.reaction/SUCD1m"/>
                  <rdf:li rdf:resource="http://identifiers.org/ec-code/1.3.5.1"/>
                  <rdf:li rdf:resource="http://identifiers.org/kegg.reaction/R00408"/>
                  <rdf:li rdf:resource="http://identifiers.org/metanetx.reaction/MNXR99636"/>
                </rdf:Bag>
              </bqbiol:is>
              <bqbiol:hasProperty>
                <rdf:Bag>
                  <rdf:li rdf:resource="http://identifiers.org/sbo/SBO:0000176"/>
                </rdf:Bag>
              </bqbiol:hasProperty>
            </rdf:Description>
          </rdf:RDF>
        </annotation>
        <listOfReactants>
          <speciesReference species="M_m01803m__91__m__93__" stoichiometry="1" constant="true"/>
          <speciesReference species="M_m01862m__91__m__93__" stoichiometry="1" constant="true"/>
        </listOfReactants>
        <listOfProducts>
          <speciesReference species="M_m01802m__91__m__93__" stoichiometry="1" constant="true"/>
          <speciesReference species="M_m02943m__91__m__93__" stoichiometry="1" constant="true"/>
        </listOfProducts>
        <fbc:geneProductAssociation>
          <fbc:and>
            <fbc:geneProductRef fbc:geneProduct="G_ENSG00000073578"/>
            <fbc:geneProductRef fbc:geneProduct="G_ENSG00000117118"/>
            <fbc:geneProductRef fbc:geneProduct="G_ENSG00000143252"/>
            <fbc:geneProductRef fbc:geneProduct="G_ENSG00000204370"/>
          </fbc:and>
        </fbc:geneProductAssociation>
      </reaction>
      <reaction metaid="R_HMR_8772" sboTerm="SBO:0000176" id="R_HMR_8772" name="R_HMR_8772" reversible="false" fast="false" fbc:lowerFluxBound="FB334N0" fbc:upperFluxBound="FB456N1">
        <notes>
          <body xmlns="http://www.w3.org/1999/xhtml">
            <p>Confidence Level: 0</p>
          </body>
        </notes>
        <annotation xmlns:sbml="http://www.sbml.org/sbml/level3/version1/core">
          <rdf:RDF xmlns:rdf="http://www.w3.org/1999/02/22-rdf-syntax-ns#" xmlns:dcterms="http://purl.org/dc/terms/" xmlns:vCard="http://www.w3.org/2001/vcard-rdf/3.0#" xmlns:vCard4="http://www.w3.org/2006/vcard/ns#" xmlns:bqbiol="http://biomodels.net/biology-qualifiers/" xmlns:bqmodel="http://biomodels.net/model-qualifiers/">
            <rdf:Description rdf:about="#R_HMR_8772">
              <bqbiol:is>
                <rdf:Bag>
                  <rdf:li rdf:resource="http://identifiers.org/bigg.reaction/KHK2"/>
                  <rdf:li rdf:resource="http://identifiers.org/ec-code/2.7.1.3"/>
                  <rdf:li rdf:resource="http://identifiers.org/metanetx.reaction/MNXR100937"/>
                </rdf:Bag>
              </bqbiol:is>
              <bqbiol:hasProperty>
                <rdf:Bag>
                  <rdf:li rdf:resource="http://identifiers.org/sbo/SBO:0000176"/>
                </rdf:Bag>
              </bqbiol:hasProperty>
            </rdf:Description>
          </rdf:RDF>
        </annotation>
        <listOfReactants>
          <speciesReference species="M_m01371c__91__c__93__" stoichiometry="1" constant="true"/>
          <speciesReference species="M_m01759c__91__c__93__" stoichiometry="1" constant="true"/>
        </listOfReactants>
        <listOfProducts>
          <speciesReference species="M_m01285c__91__c__93__" stoichiometry="1" constant="true"/>
          <speciesReference species="M_m01760c__91__c__93__" stoichiometry="1" constant="true"/>
          <speciesReference species="M_m02039c__91__c__93__" stoichiometry="1" constant="true"/>
        </listOfProducts>
        <fbc:geneProductAssociation>
          <fbc:geneProductRef fbc:geneProduct="G_ENSG00000138030"/>
        </fbc:geneProductAssociation>
      </reaction>
      <reaction metaid="R_HMR_8773" sboTerm="SBO:0000176" id="R_HMR_8773" name="R_HMR_8773" reversible="true" fast="false" fbc:lowerFluxBound="FB12N75" fbc:upperFluxBound="FB1024N75">
        <notes>
          <body xmlns="http://www.w3.org/1999/xhtml">
            <p>Confidence Level: 0</p>
          </body>
        </notes>
        <annotation xmlns:sbml="http://www.sbml.org/sbml/level3/version1/core">
          <rdf:RDF xmlns:rdf="http://www.w3.org/1999/02/22-rdf-syntax-ns#" xmlns:dcterms="http://purl.org/dc/terms/" xmlns:vCard="http://www.w3.org/2001/vcard-rdf/3.0#" xmlns:vCard4="http://www.w3.org/2006/vcard/ns#" xmlns:bqbiol="http://biomodels.net/biology-qualifiers/" xmlns:bqmodel="http://biomodels.net/model-qualifiers/">
            <rdf:Description rdf:about="#R_HMR_8773">
              <bqbiol:is>
                <rdf:Bag>
                  <rdf:li rdf:resource="http://identifiers.org/bigg.reaction/FBP"/>
                  <rdf:li rdf:resource="http://identifiers.org/ec-code/4.1.2.13"/>
                  <rdf:li rdf:resource="http://identifiers.org/kegg.reaction/R01785"/>
                  <rdf:li rdf:resource="http://identifiers.org/metanetx.reaction/MNXR99465"/>
                </rdf:Bag>
              </bqbiol:is>
              <bqbiol:hasProperty>
                <rdf:Bag>
                  <rdf:li rdf:resource="http://identifiers.org/sbo/SBO:0000176"/>
                </rdf:Bag>
              </bqbiol:hasProperty>
            </rdf:Description>
          </rdf:RDF>
        </annotation>
        <listOfReactants>
          <speciesReference species="M_m01760c__91__c__93__" stoichiometry="1" constant="true"/>
        </listOfReactants>
        <listOfProducts>
          <speciesReference species="M_m01690c__91__c__93__" stoichiometry="1" constant="true"/>
          <speciesReference species="M_m01997c__91__c__93__" stoichiometry="1" constant="true"/>
        </listOfProducts>
        <fbc:geneProductAssociation>
          <fbc:or>
            <fbc:geneProductRef fbc:geneProduct="G_ENSG00000109107"/>
            <fbc:geneProductRef fbc:geneProduct="G_ENSG00000136872"/>
            <fbc:geneProductRef fbc:geneProduct="G_ENSG00000149925"/>
            <fbc:geneProductRef fbc:geneProduct="G_ENSG00000285043"/>
          </fbc:or>
        </fbc:geneProductAssociation>
      </reaction>
      <reaction metaid="R_HMR_8775" sboTerm="SBO:0000176" id="R_HMR_8775" name="R_HMR_8775" reversible="false" fast="false" fbc:lowerFluxBound="FB334N0" fbc:upperFluxBound="FB919N27">
        <notes>
          <body xmlns="http://www.w3.org/1999/xhtml">
            <p>Confidence Level: 0</p>
          </body>
        </notes>
        <annotation xmlns:sbml="http://www.sbml.org/sbml/level3/version1/core">
          <rdf:RDF xmlns:rdf="http://www.w3.org/1999/02/22-rdf-syntax-ns#" xmlns:dcterms="http://purl.org/dc/terms/" xmlns:vCard="http://www.w3.org/2001/vcard-rdf/3.0#" xmlns:vCard4="http://www.w3.org/2006/vcard/ns#" xmlns:bqbiol="http://biomodels.net/biology-qualifiers/" xmlns:bqmodel="http://biomodels.net/model-qualifiers/">
            <rdf:Description rdf:about="#R_HMR_8775">
              <bqbiol:is>
                <rdf:Bag>
                  <rdf:li rdf:resource="http://identifiers.org/bigg.reaction/GCC2am"/>
                  <rdf:li rdf:resource="http://identifiers.org/ec-code/1.2.1.4"/>
                  <rdf:li rdf:resource="http://identifiers.org/ec-code/1.2.1.5"/>
                  <rdf:li rdf:resource="http://identifiers.org/kegg.reaction/R01333"/>
                  <rdf:li rdf:resource="http://identifiers.org/metanetx.reaction/MNXR100065"/>
                </rdf:Bag>
              </bqbiol:is>
              <bqbiol:hasProperty>
                <rdf:Bag>
                  <rdf:li rdf:resource="http://identifiers.org/sbo/SBO:0000176"/>
                </rdf:Bag>
              </bqbiol:hasProperty>
            </rdf:Description>
          </rdf:RDF>
        </annotation>
        <listOfReactants>
          <speciesReference species="M_m01997c__91__c__93__" stoichiometry="1" constant="true"/>
          <speciesReference species="M_m02040c__91__c__93__" stoichiometry="1" constant="true"/>
          <speciesReference species="M_m02552c__91__c__93__" stoichiometry="1" constant="true"/>
        </listOfReactants>
        <listOfProducts>
          <speciesReference species="M_m01998c__91__c__93__" stoichiometry="1" constant="true"/>
          <speciesReference species="M_m02039c__91__c__93__" stoichiometry="2" constant="true"/>
          <speciesReference species="M_m02553c__91__c__93__" stoichiometry="1" constant="true"/>
        </listOfProducts>
        <fbc:geneProductAssociation>
          <fbc:or>
            <fbc:geneProductRef fbc:geneProduct="G_ENSG00000006534"/>
            <fbc:geneProductRef fbc:geneProduct="G_ENSG00000072210"/>
            <fbc:geneProductRef fbc:geneProduct="G_ENSG00000108602"/>
            <fbc:geneProductRef fbc:geneProduct="G_ENSG00000132746"/>
            <fbc:geneProductRef fbc:geneProduct="G_ENSG00000143149"/>
            <fbc:geneProductRef fbc:geneProduct="G_ENSG00000164904"/>
            <fbc:geneProductRef fbc:geneProduct="G_ENSG00000184254"/>
          </fbc:or>
        </fbc:geneProductAssociation>
      </reaction>
      <reaction metaid="R_HMR_8777" sboTerm="SBO:0000176" id="R_HMR_8777" name="R_HMR_8777" reversible="false" fast="false" fbc:lowerFluxBound="FB334N0" fbc:upperFluxBound="FB437N1">
        <notes>
          <body xmlns="http://www.w3.org/1999/xhtml">
            <p>Confidence Level: 0</p>
          </body>
        </notes>
        <annotation xmlns:sbml="http://www.sbml.org/sbml/level3/version1/core">
          <rdf:RDF xmlns:rdf="http://www.w3.org/1999/02/22-rdf-syntax-ns#" xmlns:dcterms="http://purl.org/dc/terms/" xmlns:vCard="http://www.w3.org/2001/vcard-rdf/3.0#" xmlns:vCard4="http://www.w3.org/2006/vcard/ns#" xmlns:bqbiol="http://biomodels.net/biology-qualifiers/" xmlns:bqmodel="http://biomodels.net/model-qualifiers/">
            <rdf:Description rdf:about="#R_HMR_8777">
              <bqbiol:is>
                <rdf:Bag>
                  <rdf:li rdf:resource="http://identifiers.org/bigg.reaction/HPYRDCm"/>
                  <rdf:li rdf:resource="http://identifiers.org/kegg.reaction/R01393"/>
                  <rdf:li rdf:resource="http://identifiers.org/metanetx.reaction/MNXR100700"/>
                </rdf:Bag>
              </bqbiol:is>
              <bqbiol:hasProperty>
                <rdf:Bag>
                  <rdf:li rdf:resource="http://identifiers.org/sbo/SBO:0000176"/>
                </rdf:Bag>
              </bqbiol:hasProperty>
            </rdf:Description>
          </rdf:RDF>
        </annotation>
        <listOfReactants>
          <speciesReference species="M_m02039m__91__m__93__" stoichiometry="1" constant="true"/>
          <speciesReference species="M_m02154m__91__m__93__" stoichiometry="1" constant="true"/>
        </listOfReactants>
        <listOfProducts>
          <speciesReference species="M_m01596m__91__m__93__" stoichiometry="1" constant="true"/>
          <speciesReference species="M_m01997m__91__m__93__" stoichiometry="1" constant="true"/>
        </listOfProducts>
      </reaction>
      <reaction metaid="R_HMR_8778" sboTerm="SBO:0000176" id="R_HMR_8778" name="R_HMR_8778" reversible="false" fast="false" fbc:lowerFluxBound="FB334N0" fbc:upperFluxBound="FB919N27">
        <notes>
          <body xmlns="http://www.w3.org/1999/xhtml">
            <p>Confidence Level: 0</p>
          </body>
        </notes>
        <annotation xmlns:sbml="http://www.sbml.org/sbml/level3/version1/core">
          <rdf:RDF xmlns:rdf="http://www.w3.org/1999/02/22-rdf-syntax-ns#" xmlns:dcterms="http://purl.org/dc/terms/" xmlns:vCard="http://www.w3.org/2001/vcard-rdf/3.0#" xmlns:vCard4="http://www.w3.org/2006/vcard/ns#" xmlns:bqbiol="http://biomodels.net/biology-qualifiers/" xmlns:bqmodel="http://biomodels.net/model-qualifiers/">
            <rdf:Description rdf:about="#R_HMR_8778">
              <bqbiol:is>
                <rdf:Bag>
                  <rdf:li rdf:resource="http://identifiers.org/bigg.reaction/GCC2bim"/>
                  <rdf:li rdf:resource="http://identifiers.org/ec-code/1.2.1.3"/>
                  <rdf:li rdf:resource="http://identifiers.org/kegg.reaction/R01333"/>
                  <rdf:li rdf:resource="http://identifiers.org/metanetx.reaction/MNXR100064"/>
                </rdf:Bag>
              </bqbiol:is>
              <bqbiol:hasProperty>
                <rdf:Bag>
                  <rdf:li rdf:resource="http://identifiers.org/sbo/SBO:0000176"/>
                </rdf:Bag>
              </bqbiol:hasProperty>
            </rdf:Description>
          </rdf:RDF>
        </annotation>
        <listOfReactants>
          <speciesReference species="M_m01997m__91__m__93__" stoichiometry="1" constant="true"/>
          <speciesReference species="M_m02040m__91__m__93__" stoichiometry="1" constant="true"/>
          <speciesReference species="M_m02552m__91__m__93__" stoichiometry="1" constant="true"/>
        </listOfReactants>
        <listOfProducts>
          <speciesReference species="M_m01998m__91__m__93__" stoichiometry="1" constant="true"/>
          <speciesReference species="M_m02039m__91__m__93__" stoichiometry="2" constant="true"/>
          <speciesReference species="M_m02553m__91__m__93__" stoichiometry="1" constant="true"/>
        </listOfProducts>
        <fbc:geneProductAssociation>
          <fbc:or>
            <fbc:geneProductRef fbc:geneProduct="G_ENSG00000072210"/>
            <fbc:geneProductRef fbc:geneProduct="G_ENSG00000111275"/>
            <fbc:geneProductRef fbc:geneProduct="G_ENSG00000137124"/>
            <fbc:geneProductRef fbc:geneProduct="G_ENSG00000143149"/>
            <fbc:geneProductRef fbc:geneProduct="G_ENSG00000164904"/>
          </fbc:or>
        </fbc:geneProductAssociation>
      </reaction>
      <reaction metaid="R_HMR_8779" sboTerm="SBO:0000176" id="R_HMR_8779" name="R_HMR_8779" reversible="false" fast="false" fbc:lowerFluxBound="FB334N0" fbc:upperFluxBound="FB720N10">
        <notes>
          <body xmlns="http://www.w3.org/1999/xhtml">
            <p>Confidence Level: 0</p>
          </body>
        </notes>
        <annotation xmlns:sbml="http://www.sbml.org/sbml/level3/version1/core">
          <rdf:RDF xmlns:rdf="http://www.w3.org/1999/02/22-rdf-syntax-ns#" xmlns:dcterms="http://purl.org/dc/terms/" xmlns:vCard="http://www.w3.org/2001/vcard-rdf/3.0#" xmlns:vCard4="http://www.w3.org/2006/vcard/ns#" xmlns:bqbiol="http://biomodels.net/biology-qualifiers/" xmlns:bqmodel="http://biomodels.net/model-qualifiers/">
            <rdf:Description rdf:about="#R_HMR_8779">
              <bqbiol:is>
                <rdf:Bag>
                  <rdf:li rdf:resource="http://identifiers.org/bigg.reaction/GLYCLTDym"/>
                  <rdf:li rdf:resource="http://identifiers.org/kegg.reaction/R00465"/>
                  <rdf:li rdf:resource="http://identifiers.org/metanetx.reaction/MNXR100332"/>
                </rdf:Bag>
              </bqbiol:is>
              <bqbiol:hasProperty>
                <rdf:Bag>
                  <rdf:li rdf:resource="http://identifiers.org/sbo/SBO:0000176"/>
                </rdf:Bag>
              </bqbiol:hasProperty>
            </rdf:Description>
          </rdf:RDF>
        </annotation>
        <listOfReactants>
          <speciesReference species="M_m02007m__91__m__93__" stoichiometry="1" constant="true"/>
          <speciesReference species="M_m02039m__91__m__93__" stoichiometry="1" constant="true"/>
          <speciesReference species="M_m02555m__91__m__93__" stoichiometry="1" constant="true"/>
        </listOfReactants>
        <listOfProducts>
          <speciesReference species="M_m01998m__91__m__93__" stoichiometry="1" constant="true"/>
          <speciesReference species="M_m02554m__91__m__93__" stoichiometry="1" constant="true"/>
        </listOfProducts>
        <fbc:geneProductAssociation>
          <fbc:geneProductRef fbc:geneProduct="G_ENSG00000137106"/>
        </fbc:geneProductAssociation>
      </reaction>
      <reaction metaid="R_HMR_8780" sboTerm="SBO:0000176" id="R_HMR_8780" name="R_HMR_8780" reversible="false" fast="false" fbc:lowerFluxBound="FB334N0" fbc:upperFluxBound="FB1022N71">
        <notes>
          <body xmlns="http://www.w3.org/1999/xhtml">
            <p>Confidence Level: 0</p>
          </body>
        </notes>
        <annotation xmlns:sbml="http://www.sbml.org/sbml/level3/version1/core">
          <rdf:RDF xmlns:rdf="http://www.w3.org/1999/02/22-rdf-syntax-ns#" xmlns:dcterms="http://purl.org/dc/terms/" xmlns:vCard="http://www.w3.org/2001/vcard-rdf/3.0#" xmlns:vCard4="http://www.w3.org/2006/vcard/ns#" xmlns:bqbiol="http://biomodels.net/biology-qualifiers/" xmlns:bqmodel="http://biomodels.net/model-qualifiers/">
            <rdf:Description rdf:about="#R_HMR_8780">
              <bqbiol:is>
                <rdf:Bag>
                  <rdf:li rdf:resource="http://identifiers.org/bigg.reaction/GLXO1"/>
                  <rdf:li rdf:resource="http://identifiers.org/ec-code/1.1.1.27"/>
                  <rdf:li rdf:resource="http://identifiers.org/metanetx.reaction/MNXR100304"/>
                </rdf:Bag>
              </bqbiol:is>
              <bqbiol:hasProperty>
                <rdf:Bag>
                  <rdf:li rdf:resource="http://identifiers.org/sbo/SBO:0000176"/>
                </rdf:Bag>
              </bqbiol:hasProperty>
            </rdf:Description>
          </rdf:RDF>
        </annotation>
        <listOfReactants>
          <speciesReference species="M_m02007c__91__c__93__" stoichiometry="1" constant="true"/>
          <speciesReference species="M_m02040c__91__c__93__" stoichiometry="1" constant="true"/>
          <speciesReference species="M_m02552c__91__c__93__" stoichiometry="1" constant="true"/>
        </listOfReactants>
        <listOfProducts>
          <speciesReference species="M_m02039c__91__c__93__" stoichiometry="2" constant="true"/>
          <speciesReference species="M_m02553c__91__c__93__" stoichiometry="1" constant="true"/>
          <speciesReference species="M_m02661c__91__c__93__" stoichiometry="1" constant="true"/>
        </listOfProducts>
        <fbc:geneProductAssociation>
          <fbc:or>
            <fbc:geneProductRef fbc:geneProduct="G_ENSG00000111716"/>
            <fbc:geneProductRef fbc:geneProduct="G_ENSG00000151116"/>
            <fbc:geneProductRef fbc:geneProduct="G_ENSG00000166796"/>
            <fbc:geneProductRef fbc:geneProduct="G_ENSG00000166800"/>
            <fbc:geneProductRef fbc:geneProduct="G_ENSG00000166816"/>
            <fbc:geneProductRef fbc:geneProduct="G_ENSG00000171989"/>
          </fbc:or>
        </fbc:geneProductAssociation>
      </reaction>
      <reaction metaid="R_HMR_8782" sboTerm="SBO:0000176" id="R_HMR_8782" name="R_HMR_8782" reversible="false" fast="false" fbc:lowerFluxBound="FB334N0" fbc:upperFluxBound="FB720N10">
        <notes>
          <body xmlns="http://www.w3.org/1999/xhtml">
            <p>Confidence Level: 0</p>
          </body>
        </notes>
        <annotation xmlns:sbml="http://www.sbml.org/sbml/level3/version1/core">
          <rdf:RDF xmlns:rdf="http://www.w3.org/1999/02/22-rdf-syntax-ns#" xmlns:dcterms="http://purl.org/dc/terms/" xmlns:vCard="http://www.w3.org/2001/vcard-rdf/3.0#" xmlns:vCard4="http://www.w3.org/2006/vcard/ns#" xmlns:bqbiol="http://biomodels.net/biology-qualifiers/" xmlns:bqmodel="http://biomodels.net/model-qualifiers/">
            <rdf:Description rdf:about="#R_HMR_8782">
              <bqbiol:is>
                <rdf:Bag>
                  <rdf:li rdf:resource="http://identifiers.org/bigg.reaction/HPYRR2x"/>
                  <rdf:li rdf:resource="http://identifiers.org/ec-code/1.1.1.79"/>
                  <rdf:li rdf:resource="http://identifiers.org/ec-code/1.1.1.81"/>
                  <rdf:li rdf:resource="http://identifiers.org/kegg.reaction/R01388"/>
                  <rdf:li rdf:resource="http://identifiers.org/metanetx.reaction/MNXR100325"/>
                  <rdf:li rdf:resource="http://identifiers.org/metanetx.reaction/MNXR100701"/>
                </rdf:Bag>
              </bqbiol:is>
              <bqbiol:hasProperty>
                <rdf:Bag>
                  <rdf:li rdf:resource="http://identifiers.org/sbo/SBO:0000176"/>
                </rdf:Bag>
              </bqbiol:hasProperty>
            </rdf:Description>
          </rdf:RDF>
        </annotation>
        <listOfReactants>
          <speciesReference species="M_m02039c__91__c__93__" stoichiometry="1" constant="true"/>
          <speciesReference species="M_m02154c__91__c__93__" stoichiometry="1" constant="true"/>
          <speciesReference species="M_m02553c__91__c__93__" stoichiometry="1" constant="true"/>
        </listOfReactants>
        <listOfProducts>
          <speciesReference species="M_m01982c__91__c__93__" stoichiometry="1" constant="true"/>
          <speciesReference species="M_m02552c__91__c__93__" stoichiometry="1" constant="true"/>
        </listOfProducts>
        <fbc:geneProductAssociation>
          <fbc:geneProductRef fbc:geneProduct="G_ENSG00000137106"/>
        </fbc:geneProductAssociation>
      </reaction>
      <reaction metaid="R_HMR_6911" sboTerm="SBO:0000176" id="R_HMR_6911" name="R_HMR_6911" reversible="true" fast="false" fbc:lowerFluxBound="FB133N12" fbc:upperFluxBound="FB754N12">
        <notes>
          <body xmlns="http://www.w3.org/1999/xhtml">
            <p>Confidence Level: 0</p>
          </body>
        </notes>
        <annotation xmlns:sbml="http://www.sbml.org/sbml/level3/version1/core">
          <rdf:RDF xmlns:rdf="http://www.w3.org/1999/02/22-rdf-syntax-ns#" xmlns:dcterms="http://purl.org/dc/terms/" xmlns:vCard="http://www.w3.org/2001/vcard-rdf/3.0#" xmlns:vCard4="http://www.w3.org/2006/vcard/ns#" xmlns:bqbiol="http://biomodels.net/biology-qualifiers/" xmlns:bqmodel="http://biomodels.net/model-qualifiers/">
            <rdf:Description rdf:about="#R_HMR_6911">
              <bqbiol:is>
                <rdf:Bag>
                  <rdf:li rdf:resource="http://identifiers.org/bigg.reaction/FADH2ETC"/>
                  <rdf:li rdf:resource="http://identifiers.org/ec-code/1.5.5.1"/>
                </rdf:Bag>
              </bqbiol:is>
              <bqbiol:hasProperty>
                <rdf:Bag>
                  <rdf:li rdf:resource="http://identifiers.org/sbo/SBO:0000176"/>
                </rdf:Bag>
              </bqbiol:hasProperty>
            </rdf:Description>
          </rdf:RDF>
        </annotation>
        <listOfReactants>
          <speciesReference species="M_m01803m__91__m__93__" stoichiometry="1" constant="true"/>
          <speciesReference species="M_m03103m__91__m__93__" stoichiometry="1" constant="true"/>
        </listOfReactants>
        <listOfProducts>
          <speciesReference species="M_m01802m__91__m__93__" stoichiometry="1" constant="true"/>
          <speciesReference species="M_m03102m__91__m__93__" stoichiometry="1" constant="true"/>
        </listOfProducts>
        <fbc:geneProductAssociation>
          <fbc:or>
            <fbc:geneProductRef fbc:geneProduct="G_ENSG00000105379"/>
            <fbc:geneProductRef fbc:geneProduct="G_ENSG00000140374"/>
            <fbc:geneProductRef fbc:geneProduct="G_ENSG00000143252"/>
            <fbc:geneProductRef fbc:geneProduct="G_ENSG00000171503"/>
          </fbc:or>
        </fbc:geneProductAssociation>
      </reaction>
      <reaction metaid="R_HMR_6914" sboTerm="SBO:0000185" id="R_HMR_6914" name="R_HMR_6914" reversible="false" fast="false" fbc:lowerFluxBound="FB334N0" fbc:upperFluxBound="FB437N1">
        <notes>
          <body xmlns="http://www.w3.org/1999/xhtml">
            <p>References:PMID:3030416</p>
            <p>Confidence Level: 2</p>
          </body>
        </notes>
        <annotation xmlns:sbml="http://www.sbml.org/sbml/level3/version1/core">
          <rdf:RDF xmlns:rdf="http://www.w3.org/1999/02/22-rdf-syntax-ns#" xmlns:dcterms="http://purl.org/dc/terms/" xmlns:vCard="http://www.w3.org/2001/vcard-rdf/3.0#" xmlns:vCard4="http://www.w3.org/2006/vcard/ns#" xmlns:bqbiol="http://biomodels.net/biology-qualifiers/" xmlns:bqmodel="http://biomodels.net/model-qualifiers/">
            <rdf:Description rdf:about="#R_HMR_6914">
              <bqbiol:is>
                <rdf:Bag>
                  <rdf:li rdf:resource="http://identifiers.org/bigg.reaction/CYOOm2i"/>
                  <rdf:li rdf:resource="http://identifiers.org/ec-code/1.9.3.1"/>
                  <rdf:li rdf:resource="http://identifiers.org/kegg.reaction/R00081"/>
                  <rdf:li rdf:resource="http://identifiers.org/metanetx.reaction/MNXR106380"/>
                </rdf:Bag>
              </bqbiol:is>
              <bqbiol:hasProperty>
                <rdf:Bag>
                  <rdf:li rdf:resource="http://identifiers.org/sbo/SBO:0000185"/>
                </rdf:Bag>
              </bqbiol:hasProperty>
            </rdf:Description>
          </rdf:RDF>
        </annotation>
        <listOfReactants>
          <speciesReference species="M_m01826m__91__m__93__" stoichiometry="4" constant="true"/>
          <speciesReference species="M_m02039m__91__m__93__" stoichiometry="8" constant="true"/>
          <speciesReference species="M_m02630m__91__m__93__" stoichiometry="1" constant="true"/>
        </listOfReactants>
        <listOfProducts>
          <speciesReference species="M_m01824m__91__m__93__" stoichiometry="4" constant="true"/>
          <speciesReference species="M_m02040m__91__m__93__" stoichiometry="2" constant="true"/>
          <speciesReference species="M_m02039i__91__c_i__93__" stoichiometry="4" constant="true"/>
        </listOfProducts>
        <fbc:geneProductAssociation>
          <fbc:and>
            <fbc:geneProductRef fbc:geneProduct="G_ENSG00000111775"/>
            <fbc:geneProductRef fbc:geneProduct="G_ENSG00000112695"/>
            <fbc:geneProductRef fbc:geneProduct="G_ENSG00000126267"/>
            <fbc:geneProductRef fbc:geneProduct="G_ENSG00000127184"/>
            <fbc:geneProductRef fbc:geneProduct="G_ENSG00000131055"/>
            <fbc:geneProductRef fbc:geneProduct="G_ENSG00000131143"/>
            <fbc:geneProductRef fbc:geneProduct="G_ENSG00000131174"/>
            <fbc:geneProductRef fbc:geneProduct="G_ENSG00000135940"/>
            <fbc:geneProductRef fbc:geneProduct="G_ENSG00000156885"/>
            <fbc:geneProductRef fbc:geneProduct="G_ENSG00000160471"/>
            <fbc:geneProductRef fbc:geneProduct="G_ENSG00000161281"/>
            <fbc:geneProductRef fbc:geneProduct="G_ENSG00000164919"/>
            <fbc:geneProductRef fbc:geneProduct="G_ENSG00000170516"/>
            <fbc:geneProductRef fbc:geneProduct="G_ENSG00000176340"/>
            <fbc:geneProductRef fbc:geneProduct="G_ENSG00000178741"/>
            <fbc:geneProductRef fbc:geneProduct="G_ENSG00000187581"/>
            <fbc:geneProductRef fbc:geneProduct="G_ENSG00000198712"/>
            <fbc:geneProductRef fbc:geneProduct="G_ENSG00000198804"/>
            <fbc:geneProductRef fbc:geneProduct="G_ENSG00000198938"/>
          </fbc:and>
        </fbc:geneProductAssociation>
      </reaction>
      <reaction metaid="R_HMR_6916" sboTerm="SBO:0000185" id="R_HMR_6916" name="R_HMR_6916" reversible="false" fast="false" fbc:lowerFluxBound="FB334N0" fbc:upperFluxBound="FB766N13">
        <notes>
          <body xmlns="http://www.w3.org/1999/xhtml">
            <p>References:PMID:2687158;UNIPROT:P06576;UNIPROT:P38606</p>
            <p>Confidence Level: 2</p>
          </body>
        </notes>
        <annotation xmlns:sbml="http://www.sbml.org/sbml/level3/version1/core">
          <rdf:RDF xmlns:rdf="http://www.w3.org/1999/02/22-rdf-syntax-ns#" xmlns:dcterms="http://purl.org/dc/terms/" xmlns:vCard="http://www.w3.org/2001/vcard-rdf/3.0#" xmlns:vCard4="http://www.w3.org/2006/vcard/ns#" xmlns:bqbiol="http://biomodels.net/biology-qualifiers/" xmlns:bqmodel="http://biomodels.net/model-qualifiers/">
            <rdf:Description rdf:about="#R_HMR_6916">
              <bqbiol:is>
                <rdf:Bag>
                  <rdf:li rdf:resource="http://identifiers.org/bigg.reaction/ATPS4m"/>
                  <rdf:li rdf:resource="http://identifiers.org/ec-code/3.6.1.3"/>
                  <rdf:li rdf:resource="http://identifiers.org/ec-code/3.6.1.5"/>
                  <rdf:li rdf:resource="http://identifiers.org/ec-code/3.6.3.1"/>
                  <rdf:li rdf:resource="http://identifiers.org/ec-code/3.6.3.10"/>
                  <rdf:li rdf:resource="http://identifiers.org/ec-code/3.6.3.14"/>
                  <rdf:li rdf:resource="http://identifiers.org/ec-code/3.6.3.8"/>
                  <rdf:li rdf:resource="http://identifiers.org/ec-code/3.6.3.9"/>
                  <rdf:li rdf:resource="http://identifiers.org/ec-code/3.6.4.3"/>
                  <rdf:li rdf:resource="http://identifiers.org/ec-code/3.6.4.4"/>
                  <rdf:li rdf:resource="http://identifiers.org/ec-code/3.6.4.6"/>
                  <rdf:li rdf:resource="http://identifiers.org/ec-code/3.6.4.12"/>
                  <rdf:li rdf:resource="http://identifiers.org/ec-code/3.6.4.13"/>
                  <rdf:li rdf:resource="http://identifiers.org/kegg.reaction/R00086"/>
                  <rdf:li rdf:resource="http://identifiers.org/metanetx.reaction/MNXR96131"/>
                  <rdf:li rdf:resource="http://identifiers.org/metanetx.reaction/MNXR96136"/>
                </rdf:Bag>
              </bqbiol:is>
              <bqbiol:hasProperty>
                <rdf:Bag>
                  <rdf:li rdf:resource="http://identifiers.org/sbo/SBO:0000185"/>
                </rdf:Bag>
              </bqbiol:hasProperty>
            </rdf:Description>
          </rdf:RDF>
        </annotation>
        <listOfReactants>
          <speciesReference species="M_m01285m__91__m__93__" stoichiometry="1" constant="true"/>
          <speciesReference species="M_m02751m__91__m__93__" stoichiometry="1" constant="true"/>
          <speciesReference species="M_m02039i__91__c_i__93__" stoichiometry="3" constant="true"/>
        </listOfReactants>
        <listOfProducts>
          <speciesReference species="M_m01371m__91__m__93__" stoichiometry="1" constant="true"/>
          <speciesReference species="M_m02039m__91__m__93__" stoichiometry="2" constant="true"/>
          <speciesReference species="M_m02040m__91__m__93__" stoichiometry="1" constant="true"/>
        </listOfProducts>
        <fbc:geneProductAssociation>
          <fbc:and>
            <fbc:geneProductRef fbc:geneProduct="G_ENSG00000099624"/>
            <fbc:geneProductRef fbc:geneProduct="G_ENSG00000110955"/>
            <fbc:geneProductRef fbc:geneProduct="G_ENSG00000116459"/>
            <fbc:geneProductRef fbc:geneProduct="G_ENSG00000124172"/>
            <fbc:geneProductRef fbc:geneProduct="G_ENSG00000135390"/>
            <fbc:geneProductRef fbc:geneProduct="G_ENSG00000152234"/>
            <fbc:geneProductRef fbc:geneProduct="G_ENSG00000154518"/>
            <fbc:geneProductRef fbc:geneProduct="G_ENSG00000154723"/>
            <fbc:geneProductRef fbc:geneProduct="G_ENSG00000156411"/>
            <fbc:geneProductRef fbc:geneProduct="G_ENSG00000159199"/>
            <fbc:geneProductRef fbc:geneProduct="G_ENSG00000165629"/>
            <fbc:geneProductRef fbc:geneProduct="G_ENSG00000167283"/>
            <fbc:geneProductRef fbc:geneProduct="G_ENSG00000167863"/>
            <fbc:geneProductRef fbc:geneProduct="G_ENSG00000169020"/>
            <fbc:geneProductRef fbc:geneProduct="G_ENSG00000173915"/>
            <fbc:geneProductRef fbc:geneProduct="G_ENSG00000198899"/>
            <fbc:geneProductRef fbc:geneProduct="G_ENSG00000228253"/>
            <fbc:geneProductRef fbc:geneProduct="G_ENSG00000241468"/>
            <fbc:geneProductRef fbc:geneProduct="G_ENSG00000241837"/>
          </fbc:and>
        </fbc:geneProductAssociation>
      </reaction>
      <reaction metaid="R_HMR_6918" sboTerm="SBO:0000185" id="R_HMR_6918" name="R_HMR_6918" reversible="false" fast="false" fbc:lowerFluxBound="FB334N0" fbc:upperFluxBound="FB762N13">
        <notes>
          <body xmlns="http://www.w3.org/1999/xhtml">
            <p>References:PMID:459885</p>
            <p>Confidence Level: 2</p>
          </body>
        </notes>
        <annotation xmlns:sbml="http://www.sbml.org/sbml/level3/version1/core">
          <rdf:RDF xmlns:rdf="http://www.w3.org/1999/02/22-rdf-syntax-ns#" xmlns:dcterms="http://purl.org/dc/terms/" xmlns:vCard="http://www.w3.org/2001/vcard-rdf/3.0#" xmlns:vCard4="http://www.w3.org/2006/vcard/ns#" xmlns:bqbiol="http://biomodels.net/biology-qualifiers/" xmlns:bqmodel="http://biomodels.net/model-qualifiers/">
            <rdf:Description rdf:about="#R_HMR_6918">
              <bqbiol:is>
                <rdf:Bag>
                  <rdf:li rdf:resource="http://identifiers.org/bigg.reaction/CYOR_u10mi"/>
                  <rdf:li rdf:resource="http://identifiers.org/ec-code/1.10.2.2"/>
                  <rdf:li rdf:resource="http://identifiers.org/kegg.reaction/R02161"/>
                  <rdf:li rdf:resource="http://identifiers.org/metanetx.reaction/MNXR107339"/>
                </rdf:Bag>
              </bqbiol:is>
              <bqbiol:hasProperty>
                <rdf:Bag>
                  <rdf:li rdf:resource="http://identifiers.org/sbo/SBO:0000185"/>
                </rdf:Bag>
              </bqbiol:hasProperty>
            </rdf:Description>
          </rdf:RDF>
        </annotation>
        <listOfReactants>
          <speciesReference species="M_m01824m__91__m__93__" stoichiometry="2" constant="true"/>
          <speciesReference species="M_m02039m__91__m__93__" stoichiometry="2" constant="true"/>
          <speciesReference species="M_m03102m__91__m__93__" stoichiometry="1" constant="true"/>
        </listOfReactants>
        <listOfProducts>
          <speciesReference species="M_m01826m__91__m__93__" stoichiometry="2" constant="true"/>
          <speciesReference species="M_m03103m__91__m__93__" stoichiometry="1" constant="true"/>
          <speciesReference species="M_m02039i__91__c_i__93__" stoichiometry="4" constant="true"/>
        </listOfProducts>
        <fbc:geneProductAssociation>
          <fbc:and>
            <fbc:geneProductRef fbc:geneProduct="G_ENSG00000010256"/>
            <fbc:geneProductRef fbc:geneProduct="G_ENSG00000127540"/>
            <fbc:geneProductRef fbc:geneProduct="G_ENSG00000140740"/>
            <fbc:geneProductRef fbc:geneProduct="G_ENSG00000156467"/>
            <fbc:geneProductRef fbc:geneProduct="G_ENSG00000164405"/>
            <fbc:geneProductRef fbc:geneProduct="G_ENSG00000169021"/>
            <fbc:geneProductRef fbc:geneProduct="G_ENSG00000173660"/>
            <fbc:geneProductRef fbc:geneProduct="G_ENSG00000179091"/>
            <fbc:geneProductRef fbc:geneProduct="G_ENSG00000184076"/>
            <fbc:geneProductRef fbc:geneProduct="G_ENSG00000198727"/>
          </fbc:and>
        </fbc:geneProductAssociation>
      </reaction>
      <reaction metaid="R_HMR_3960" sboTerm="SBO:0000176" id="R_HMR_3960" name="R_HMR_3960" reversible="false" fast="false" fbc:lowerFluxBound="FB334N0" fbc:upperFluxBound="FB1014N63">
        <notes>
          <body xmlns="http://www.w3.org/1999/xhtml">
            <p>References:PMID:17603022;PMID:6240978;PMID:7876265</p>
            <p>Confidence Level: 0</p>
          </body>
        </notes>
        <annotation xmlns:sbml="http://www.sbml.org/sbml/level3/version1/core">
          <rdf:RDF xmlns:rdf="http://www.w3.org/1999/02/22-rdf-syntax-ns#" xmlns:dcterms="http://purl.org/dc/terms/" xmlns:vCard="http://www.w3.org/2001/vcard-rdf/3.0#" xmlns:vCard4="http://www.w3.org/2006/vcard/ns#" xmlns:bqbiol="http://biomodels.net/biology-qualifiers/" xmlns:bqmodel="http://biomodels.net/model-qualifiers/">
            <rdf:Description rdf:about="#R_HMR_3960">
              <bqbiol:is>
                <rdf:Bag>
                  <rdf:li rdf:resource="http://identifiers.org/bigg.reaction/SPODM"/>
                  <rdf:li rdf:resource="http://identifiers.org/ec-code/1.15.1.1"/>
                  <rdf:li rdf:resource="http://identifiers.org/kegg.reaction/R00275"/>
                  <rdf:li rdf:resource="http://identifiers.org/metanetx.reaction/MNXR104498"/>
                </rdf:Bag>
              </bqbiol:is>
              <bqbiol:hasProperty>
                <rdf:Bag>
                  <rdf:li rdf:resource="http://identifiers.org/sbo/SBO:0000176"/>
                </rdf:Bag>
              </bqbiol:hasProperty>
            </rdf:Description>
          </rdf:RDF>
        </annotation>
        <listOfReactants>
          <speciesReference species="M_m02039c__91__c__93__" stoichiometry="2" constant="true"/>
          <speciesReference species="M_m02631c__91__c__93__" stoichiometry="2" constant="true"/>
        </listOfReactants>
        <listOfProducts>
          <speciesReference species="M_m02041c__91__c__93__" stoichiometry="1" constant="true"/>
          <speciesReference species="M_m02630c__91__c__93__" stoichiometry="1" constant="true"/>
        </listOfProducts>
        <fbc:geneProductAssociation>
          <fbc:or>
            <fbc:geneProductRef fbc:geneProduct="G_ENSG00000109610"/>
            <fbc:geneProductRef fbc:geneProduct="G_ENSG00000112096"/>
            <fbc:geneProductRef fbc:geneProduct="G_ENSG00000142168"/>
            <fbc:geneProductRef fbc:geneProduct="G_ENSG00000285441"/>
          </fbc:or>
        </fbc:geneProductAssociation>
      </reaction>
      <reaction metaid="R_HMR_3980" sboTerm="SBO:0000176" id="R_HMR_3980" name="R_HMR_3980" reversible="false" fast="false" fbc:lowerFluxBound="FB334N0" fbc:upperFluxBound="FB942N30">
        <notes>
          <body xmlns="http://www.w3.org/1999/xhtml">
            <p>References:PMID:12054464;PMID:1657986</p>
            <p>Confidence Level: 0</p>
          </body>
        </notes>
        <annotation xmlns:sbml="http://www.sbml.org/sbml/level3/version1/core">
          <rdf:RDF xmlns:rdf="http://www.w3.org/1999/02/22-rdf-syntax-ns#" xmlns:dcterms="http://purl.org/dc/terms/" xmlns:vCard="http://www.w3.org/2001/vcard-rdf/3.0#" xmlns:vCard4="http://www.w3.org/2006/vcard/ns#" xmlns:bqbiol="http://biomodels.net/biology-qualifiers/" xmlns:bqmodel="http://biomodels.net/model-qualifiers/">
            <rdf:Description rdf:about="#R_HMR_3980">
              <bqbiol:is>
                <rdf:Bag>
                  <rdf:li rdf:resource="http://identifiers.org/bigg.reaction/CAT"/>
                  <rdf:li rdf:resource="http://identifiers.org/ec-code/1.11.1.6"/>
                  <rdf:li rdf:resource="http://identifiers.org/kegg.reaction/R00009"/>
                  <rdf:li rdf:resource="http://identifiers.org/metanetx.reaction/MNXR96455"/>
                </rdf:Bag>
              </bqbiol:is>
              <bqbiol:hasProperty>
                <rdf:Bag>
                  <rdf:li rdf:resource="http://identifiers.org/sbo/SBO:0000176"/>
                </rdf:Bag>
              </bqbiol:hasProperty>
            </rdf:Description>
          </rdf:RDF>
        </annotation>
        <listOfReactants>
          <speciesReference species="M_m02041c__91__c__93__" stoichiometry="2" constant="true"/>
        </listOfReactants>
        <listOfProducts>
          <speciesReference species="M_m02040c__91__c__93__" stoichiometry="2" constant="true"/>
          <speciesReference species="M_m02630c__91__c__93__" stoichiometry="1" constant="true"/>
        </listOfProducts>
        <fbc:geneProductAssociation>
          <fbc:geneProductRef fbc:geneProduct="G_ENSG00000121691"/>
        </fbc:geneProductAssociation>
      </reaction>
      <reaction metaid="R_HMR_3982" sboTerm="SBO:0000176" id="R_HMR_3982" name="R_HMR_3982" reversible="false" fast="false" fbc:lowerFluxBound="FB334N0" fbc:upperFluxBound="FB942N30">
        <notes>
          <body xmlns="http://www.w3.org/1999/xhtml">
            <p>References:PMID:12054464;PMID:1657986</p>
            <p>Confidence Level: 0</p>
          </body>
        </notes>
        <annotation xmlns:sbml="http://www.sbml.org/sbml/level3/version1/core">
          <rdf:RDF xmlns:rdf="http://www.w3.org/1999/02/22-rdf-syntax-ns#" xmlns:dcterms="http://purl.org/dc/terms/" xmlns:vCard="http://www.w3.org/2001/vcard-rdf/3.0#" xmlns:vCard4="http://www.w3.org/2006/vcard/ns#" xmlns:bqbiol="http://biomodels.net/biology-qualifiers/" xmlns:bqmodel="http://biomodels.net/model-qualifiers/">
            <rdf:Description rdf:about="#R_HMR_3982">
              <bqbiol:is>
                <rdf:Bag>
                  <rdf:li rdf:resource="http://identifiers.org/bigg.reaction/CATm"/>
                  <rdf:li rdf:resource="http://identifiers.org/ec-code/1.11.1.6"/>
                  <rdf:li rdf:resource="http://identifiers.org/kegg.reaction/R00009"/>
                  <rdf:li rdf:resource="http://identifiers.org/metanetx.reaction/MNXR96455"/>
                </rdf:Bag>
              </bqbiol:is>
              <bqbiol:hasProperty>
                <rdf:Bag>
                  <rdf:li rdf:resource="http://identifiers.org/sbo/SBO:0000176"/>
                </rdf:Bag>
              </bqbiol:hasProperty>
            </rdf:Description>
          </rdf:RDF>
        </annotation>
        <listOfReactants>
          <speciesReference species="M_m02041m__91__m__93__" stoichiometry="2" constant="true"/>
        </listOfReactants>
        <listOfProducts>
          <speciesReference species="M_m02040m__91__m__93__" stoichiometry="2" constant="true"/>
          <speciesReference species="M_m02630m__91__m__93__" stoichiometry="1" constant="true"/>
        </listOfProducts>
        <fbc:geneProductAssociation>
          <fbc:geneProductRef fbc:geneProduct="G_ENSG00000121691"/>
        </fbc:geneProductAssociation>
      </reaction>
      <reaction metaid="R_HMR_4767" sboTerm="SBO:0000176" id="R_HMR_4767" name="R_HMR_4767" reversible="false" fast="false" fbc:lowerFluxBound="FB334N0" fbc:upperFluxBound="FB437N1">
        <notes>
          <body xmlns="http://www.w3.org/1999/xhtml">
            <p>Confidence Level: 0</p>
          </body>
        </notes>
        <annotation xmlns:sbml="http://www.sbml.org/sbml/level3/version1/core">
          <rdf:RDF xmlns:rdf="http://www.w3.org/1999/02/22-rdf-syntax-ns#" xmlns:dcterms="http://purl.org/dc/terms/" xmlns:vCard="http://www.w3.org/2001/vcard-rdf/3.0#" xmlns:vCard4="http://www.w3.org/2006/vcard/ns#" xmlns:bqbiol="http://biomodels.net/biology-qualifiers/" xmlns:bqmodel="http://biomodels.net/model-qualifiers/">
            <rdf:Description rdf:about="#R_HMR_4767">
              <bqbiol:is>
                <rdf:Bag>
                  <rdf:li rdf:resource="http://identifiers.org/ec-code/2.4.1.95"/>
                  <rdf:li rdf:resource="http://identifiers.org/kegg.reaction/R00062"/>
                  <rdf:li rdf:resource="http://identifiers.org/metanetx.reaction/MNXR106368"/>
                </rdf:Bag>
              </bqbiol:is>
              <bqbiol:hasProperty>
                <rdf:Bag>
                  <rdf:li rdf:resource="http://identifiers.org/sbo/SBO:0000176"/>
                </rdf:Bag>
              </bqbiol:hasProperty>
            </rdf:Description>
          </rdf:RDF>
        </annotation>
        <listOfReactants>
          <speciesReference species="M_m01396r__91__r__93__" stoichiometry="1" constant="true"/>
          <speciesReference species="M_m01397r__91__r__93__" stoichiometry="1" constant="true"/>
        </listOfReactants>
        <listOfProducts>
          <speciesReference species="M_m01398r__91__r__93__" stoichiometry="2" constant="true"/>
        </listOfProducts>
      </reaction>
      <reaction metaid="R_HMR_6608" sboTerm="SBO:0000176" id="R_HMR_6608" name="R_HMR_6608" reversible="true" fast="false" fbc:lowerFluxBound="FB283N1" fbc:upperFluxBound="FB437N1">
        <notes>
          <body xmlns="http://www.w3.org/1999/xhtml">
            <p>Confidence Level: 0</p>
          </body>
        </notes>
        <annotation xmlns:sbml="http://www.sbml.org/sbml/level3/version1/core">
          <rdf:RDF xmlns:rdf="http://www.w3.org/1999/02/22-rdf-syntax-ns#" xmlns:dcterms="http://purl.org/dc/terms/" xmlns:vCard="http://www.w3.org/2001/vcard-rdf/3.0#" xmlns:vCard4="http://www.w3.org/2006/vcard/ns#" xmlns:bqbiol="http://biomodels.net/biology-qualifiers/" xmlns:bqmodel="http://biomodels.net/model-qualifiers/">
            <rdf:Description rdf:about="#R_HMR_6608">
              <bqbiol:hasProperty>
                <rdf:Bag>
                  <rdf:li rdf:resource="http://identifiers.org/sbo/SBO:0000176"/>
                </rdf:Bag>
              </bqbiol:hasProperty>
            </rdf:Description>
          </rdf:RDF>
        </annotation>
        <listOfReactants>
          <speciesReference species="M_m02147c__91__c__93__" stoichiometry="1" constant="true"/>
        </listOfReactants>
        <listOfProducts>
          <speciesReference species="M_m02149c__91__c__93__" stoichiometry="1" constant="true"/>
        </listOfProducts>
      </reaction>
      <reaction metaid="R_HMR_8410" sboTerm="SBO:0000176" id="R_HMR_8410" name="R_HMR_8410" reversible="false" fast="false" fbc:lowerFluxBound="FB334N0" fbc:upperFluxBound="FB987N42">
        <notes>
          <body xmlns="http://www.w3.org/1999/xhtml">
            <p>Confidence Level: 0</p>
          </body>
        </notes>
        <annotation xmlns:sbml="http://www.sbml.org/sbml/level3/version1/core">
          <rdf:RDF xmlns:rdf="http://www.w3.org/1999/02/22-rdf-syntax-ns#" xmlns:dcterms="http://purl.org/dc/terms/" xmlns:vCard="http://www.w3.org/2001/vcard-rdf/3.0#" xmlns:vCard4="http://www.w3.org/2006/vcard/ns#" xmlns:bqbiol="http://biomodels.net/biology-qualifiers/" xmlns:bqmodel="http://biomodels.net/model-qualifiers/">
            <rdf:Description rdf:about="#R_HMR_8410">
              <bqbiol:is>
                <rdf:Bag>
                  <rdf:li rdf:resource="http://identifiers.org/bigg.reaction/SPODMm"/>
                  <rdf:li rdf:resource="http://identifiers.org/ec-code/1.15.1.1"/>
                  <rdf:li rdf:resource="http://identifiers.org/kegg.reaction/R00275"/>
                  <rdf:li rdf:resource="http://identifiers.org/metanetx.reaction/MNXR104498"/>
                </rdf:Bag>
              </bqbiol:is>
              <bqbiol:hasProperty>
                <rdf:Bag>
                  <rdf:li rdf:resource="http://identifiers.org/sbo/SBO:0000176"/>
                </rdf:Bag>
              </bqbiol:hasProperty>
            </rdf:Description>
          </rdf:RDF>
        </annotation>
        <listOfReactants>
          <speciesReference species="M_m02039m__91__m__93__" stoichiometry="2" constant="true"/>
          <speciesReference species="M_m02631m__91__m__93__" stoichiometry="2" constant="true"/>
        </listOfReactants>
        <listOfProducts>
          <speciesReference species="M_m02041m__91__m__93__" stoichiometry="1" constant="true"/>
          <speciesReference species="M_m02630m__91__m__93__" stoichiometry="1" constant="true"/>
        </listOfProducts>
        <fbc:geneProductAssociation>
          <fbc:or>
            <fbc:geneProductRef fbc:geneProduct="G_ENSG00000112096"/>
            <fbc:geneProductRef fbc:geneProduct="G_ENSG00000285441"/>
          </fbc:or>
        </fbc:geneProductAssociation>
      </reaction>
      <reaction metaid="R_HMR_8413" sboTerm="SBO:0000176" id="R_HMR_8413" name="R_HMR_8413" reversible="false" fast="false" fbc:lowerFluxBound="FB334N0" fbc:upperFluxBound="FB1014N63">
        <notes>
          <body xmlns="http://www.w3.org/1999/xhtml">
            <p>Confidence Level: 0</p>
          </body>
        </notes>
        <annotation xmlns:sbml="http://www.sbml.org/sbml/level3/version1/core">
          <rdf:RDF xmlns:rdf="http://www.w3.org/1999/02/22-rdf-syntax-ns#" xmlns:dcterms="http://purl.org/dc/terms/" xmlns:vCard="http://www.w3.org/2001/vcard-rdf/3.0#" xmlns:vCard4="http://www.w3.org/2006/vcard/ns#" xmlns:bqbiol="http://biomodels.net/biology-qualifiers/" xmlns:bqmodel="http://biomodels.net/model-qualifiers/">
            <rdf:Description rdf:about="#R_HMR_8413">
              <bqbiol:is>
                <rdf:Bag>
                  <rdf:li rdf:resource="http://identifiers.org/bigg.reaction/SPODMn"/>
                  <rdf:li rdf:resource="http://identifiers.org/ec-code/1.15.1.1"/>
                  <rdf:li rdf:resource="http://identifiers.org/kegg.reaction/R00275"/>
                  <rdf:li rdf:resource="http://identifiers.org/metanetx.reaction/MNXR104498"/>
                </rdf:Bag>
              </bqbiol:is>
              <bqbiol:hasProperty>
                <rdf:Bag>
                  <rdf:li rdf:resource="http://identifiers.org/sbo/SBO:0000176"/>
                </rdf:Bag>
              </bqbiol:hasProperty>
            </rdf:Description>
          </rdf:RDF>
        </annotation>
        <listOfReactants>
          <speciesReference species="M_m02039n__91__n__93__" stoichiometry="2" constant="true"/>
          <speciesReference species="M_m02631n__91__n__93__" stoichiometry="2" constant="true"/>
        </listOfReactants>
        <listOfProducts>
          <speciesReference species="M_m02041n__91__n__93__" stoichiometry="1" constant="true"/>
          <speciesReference species="M_m02630n__91__n__93__" stoichiometry="1" constant="true"/>
        </listOfProducts>
        <fbc:geneProductAssociation>
          <fbc:geneProductRef fbc:geneProduct="G_ENSG00000142168"/>
        </fbc:geneProductAssociation>
      </reaction>
      <reaction metaid="R_HMR_8415" sboTerm="SBO:0000176" id="R_HMR_8415" name="R_HMR_8415" reversible="false" fast="false" fbc:lowerFluxBound="FB334N0" fbc:upperFluxBound="FB1014N63">
        <notes>
          <body xmlns="http://www.w3.org/1999/xhtml">
            <p>Confidence Level: 0</p>
          </body>
        </notes>
        <annotation xmlns:sbml="http://www.sbml.org/sbml/level3/version1/core">
          <rdf:RDF xmlns:rdf="http://www.w3.org/1999/02/22-rdf-syntax-ns#" xmlns:dcterms="http://purl.org/dc/terms/" xmlns:vCard="http://www.w3.org/2001/vcard-rdf/3.0#" xmlns:vCard4="http://www.w3.org/2006/vcard/ns#" xmlns:bqbiol="http://biomodels.net/biology-qualifiers/" xmlns:bqmodel="http://biomodels.net/model-qualifiers/">
            <rdf:Description rdf:about="#R_HMR_8415">
              <bqbiol:is>
                <rdf:Bag>
                  <rdf:li rdf:resource="http://identifiers.org/bigg.reaction/SPODMx"/>
                  <rdf:li rdf:resource="http://identifiers.org/ec-code/1.15.1.1"/>
                  <rdf:li rdf:resource="http://identifiers.org/kegg.reaction/R00275"/>
                  <rdf:li rdf:resource="http://identifiers.org/metanetx.reaction/MNXR104498"/>
                </rdf:Bag>
              </bqbiol:is>
              <bqbiol:hasProperty>
                <rdf:Bag>
                  <rdf:li rdf:resource="http://identifiers.org/sbo/SBO:0000176"/>
                </rdf:Bag>
              </bqbiol:hasProperty>
            </rdf:Description>
          </rdf:RDF>
        </annotation>
        <listOfReactants>
          <speciesReference species="M_m02039p__91__p__93__" stoichiometry="2" constant="true"/>
          <speciesReference species="M_m02631p__91__p__93__" stoichiometry="2" constant="true"/>
        </listOfReactants>
        <listOfProducts>
          <speciesReference species="M_m02041p__91__p__93__" stoichiometry="1" constant="true"/>
          <speciesReference species="M_m02630p__91__p__93__" stoichiometry="1" constant="true"/>
        </listOfProducts>
        <fbc:geneProductAssociation>
          <fbc:geneProductRef fbc:geneProduct="G_ENSG00000142168"/>
        </fbc:geneProductAssociation>
      </reaction>
      <reaction metaid="R_HMR_0156" sboTerm="SBO:0000176" id="R_HMR_0156" name="R_HMR_0156" reversible="true" fast="false" fbc:lowerFluxBound="FB166N8" fbc:upperFluxBound="FB673N8">
        <notes>
          <body xmlns="http://www.w3.org/1999/xhtml">
            <p>Confidence Level: 0</p>
          </body>
        </notes>
        <annotation xmlns:sbml="http://www.sbml.org/sbml/level3/version1/core">
          <rdf:RDF xmlns:rdf="http://www.w3.org/1999/02/22-rdf-syntax-ns#" xmlns:dcterms="http://purl.org/dc/terms/" xmlns:vCard="http://www.w3.org/2001/vcard-rdf/3.0#" xmlns:vCard4="http://www.w3.org/2006/vcard/ns#" xmlns:bqbiol="http://biomodels.net/biology-qualifiers/" xmlns:bqmodel="http://biomodels.net/model-qualifiers/">
            <rdf:Description rdf:about="#R_HMR_0156">
              <bqbiol:is>
                <rdf:Bag>
                  <rdf:li rdf:resource="http://identifiers.org/ec-code/6.2.1.2"/>
                  <rdf:li rdf:resource="http://identifiers.org/kegg.reaction/R01176"/>
                  <rdf:li rdf:resource="http://identifiers.org/metanetx.reaction/MNXR106508"/>
                </rdf:Bag>
              </bqbiol:is>
              <bqbiol:hasProperty>
                <rdf:Bag>
                  <rdf:li rdf:resource="http://identifiers.org/sbo/SBO:0000176"/>
                </rdf:Bag>
              </bqbiol:hasProperty>
            </rdf:Description>
          </rdf:RDF>
        </annotation>
        <listOfReactants>
          <speciesReference species="M_m01334c__91__c__93__" stoichiometry="1" constant="true"/>
          <speciesReference species="M_m01412c__91__c__93__" stoichiometry="1" constant="true"/>
          <speciesReference species="M_m02759c__91__c__93__" stoichiometry="1" constant="true"/>
        </listOfReactants>
        <listOfProducts>
          <speciesReference species="M_m01371c__91__c__93__" stoichiometry="1" constant="true"/>
          <speciesReference species="M_m01410c__91__c__93__" stoichiometry="1" constant="true"/>
          <speciesReference species="M_m01597c__91__c__93__" stoichiometry="1" constant="true"/>
        </listOfProducts>
        <fbc:geneProductAssociation>
          <fbc:or>
            <fbc:geneProductRef fbc:geneProduct="G_ENSG00000005187"/>
            <fbc:geneProductRef fbc:geneProduct="G_ENSG00000066813"/>
            <fbc:geneProductRef fbc:geneProduct="G_ENSG00000166743"/>
            <fbc:geneProductRef fbc:geneProduct="G_ENSG00000183549"/>
            <fbc:geneProductRef fbc:geneProduct="G_ENSG00000183747"/>
            <fbc:geneProductRef fbc:geneProduct="G_ENSG00000215009"/>
          </fbc:or>
        </fbc:geneProductAssociation>
      </reaction>
      <reaction metaid="R_HMR_0168" sboTerm="SBO:0000176" id="R_HMR_0168" name="R_HMR_0168" reversible="true" fast="false" fbc:lowerFluxBound="FB166N8" fbc:upperFluxBound="FB673N8">
        <notes>
          <body xmlns="http://www.w3.org/1999/xhtml">
            <p>Confidence Level: 0</p>
          </body>
        </notes>
        <annotation xmlns:sbml="http://www.sbml.org/sbml/level3/version1/core">
          <rdf:RDF xmlns:rdf="http://www.w3.org/1999/02/22-rdf-syntax-ns#" xmlns:dcterms="http://purl.org/dc/terms/" xmlns:vCard="http://www.w3.org/2001/vcard-rdf/3.0#" xmlns:vCard4="http://www.w3.org/2006/vcard/ns#" xmlns:bqbiol="http://biomodels.net/biology-qualifiers/" xmlns:bqmodel="http://biomodels.net/model-qualifiers/">
            <rdf:Description rdf:about="#R_HMR_0168">
              <bqbiol:is>
                <rdf:Bag>
                  <rdf:li rdf:resource="http://identifiers.org/ec-code/6.2.1.2"/>
                </rdf:Bag>
              </bqbiol:is>
              <bqbiol:hasProperty>
                <rdf:Bag>
                  <rdf:li rdf:resource="http://identifiers.org/sbo/SBO:0000176"/>
                </rdf:Bag>
              </bqbiol:hasProperty>
            </rdf:Description>
          </rdf:RDF>
        </annotation>
        <listOfReactants>
          <speciesReference species="M_m01334c__91__c__93__" stoichiometry="1" constant="true"/>
          <speciesReference species="M_m02122c__91__c__93__" stoichiometry="1" constant="true"/>
          <speciesReference species="M_m02759c__91__c__93__" stoichiometry="1" constant="true"/>
        </listOfReactants>
        <listOfProducts>
          <speciesReference species="M_m01371c__91__c__93__" stoichiometry="1" constant="true"/>
          <speciesReference species="M_m01597c__91__c__93__" stoichiometry="1" constant="true"/>
          <speciesReference species="M_m02120c__91__c__93__" stoichiometry="1" constant="true"/>
        </listOfProducts>
        <fbc:geneProductAssociation>
          <fbc:or>
            <fbc:geneProductRef fbc:geneProduct="G_ENSG00000005187"/>
            <fbc:geneProductRef fbc:geneProduct="G_ENSG00000066813"/>
            <fbc:geneProductRef fbc:geneProduct="G_ENSG00000166743"/>
            <fbc:geneProductRef fbc:geneProduct="G_ENSG00000183549"/>
            <fbc:geneProductRef fbc:geneProduct="G_ENSG00000183747"/>
            <fbc:geneProductRef fbc:geneProduct="G_ENSG00000215009"/>
          </fbc:or>
        </fbc:geneProductAssociation>
      </reaction>
      <reaction metaid="R_HMR_0174" sboTerm="SBO:0000176" id="R_HMR_0174" name="R_HMR_0174" reversible="true" fast="false" fbc:lowerFluxBound="FB166N8" fbc:upperFluxBound="FB673N8">
        <notes>
          <body xmlns="http://www.w3.org/1999/xhtml">
            <p>Confidence Level: 0</p>
          </body>
        </notes>
        <annotation xmlns:sbml="http://www.sbml.org/sbml/level3/version1/core">
          <rdf:RDF xmlns:rdf="http://www.w3.org/1999/02/22-rdf-syntax-ns#" xmlns:dcterms="http://purl.org/dc/terms/" xmlns:vCard="http://www.w3.org/2001/vcard-rdf/3.0#" xmlns:vCard4="http://www.w3.org/2006/vcard/ns#" xmlns:bqbiol="http://biomodels.net/biology-qualifiers/" xmlns:bqmodel="http://biomodels.net/model-qualifiers/">
            <rdf:Description rdf:about="#R_HMR_0174">
              <bqbiol:is>
                <rdf:Bag>
                  <rdf:li rdf:resource="http://identifiers.org/ec-code/6.2.1.2"/>
                </rdf:Bag>
              </bqbiol:is>
              <bqbiol:hasProperty>
                <rdf:Bag>
                  <rdf:li rdf:resource="http://identifiers.org/sbo/SBO:0000176"/>
                </rdf:Bag>
              </bqbiol:hasProperty>
            </rdf:Description>
          </rdf:RDF>
        </annotation>
        <listOfReactants>
          <speciesReference species="M_m01334c__91__c__93__" stoichiometry="1" constant="true"/>
          <speciesReference species="M_m02644c__91__c__93__" stoichiometry="1" constant="true"/>
          <speciesReference species="M_m02759c__91__c__93__" stoichiometry="1" constant="true"/>
        </listOfReactants>
        <listOfProducts>
          <speciesReference species="M_m01371c__91__c__93__" stoichiometry="1" constant="true"/>
          <speciesReference species="M_m01597c__91__c__93__" stoichiometry="1" constant="true"/>
          <speciesReference species="M_m02642c__91__c__93__" stoichiometry="1" constant="true"/>
        </listOfProducts>
        <fbc:geneProductAssociation>
          <fbc:or>
            <fbc:geneProductRef fbc:geneProduct="G_ENSG00000005187"/>
            <fbc:geneProductRef fbc:geneProduct="G_ENSG00000066813"/>
            <fbc:geneProductRef fbc:geneProduct="G_ENSG00000166743"/>
            <fbc:geneProductRef fbc:geneProduct="G_ENSG00000183549"/>
            <fbc:geneProductRef fbc:geneProduct="G_ENSG00000183747"/>
            <fbc:geneProductRef fbc:geneProduct="G_ENSG00000215009"/>
          </fbc:or>
        </fbc:geneProductAssociation>
      </reaction>
      <reaction metaid="R_HMR_0180" sboTerm="SBO:0000176" id="R_HMR_0180" name="R_HMR_0180" reversible="true" fast="false" fbc:lowerFluxBound="FB166N8" fbc:upperFluxBound="FB673N8">
        <notes>
          <body xmlns="http://www.w3.org/1999/xhtml">
            <p>Confidence Level: 0</p>
          </body>
        </notes>
        <annotation xmlns:sbml="http://www.sbml.org/sbml/level3/version1/core">
          <rdf:RDF xmlns:rdf="http://www.w3.org/1999/02/22-rdf-syntax-ns#" xmlns:dcterms="http://purl.org/dc/terms/" xmlns:vCard="http://www.w3.org/2001/vcard-rdf/3.0#" xmlns:vCard4="http://www.w3.org/2006/vcard/ns#" xmlns:bqbiol="http://biomodels.net/biology-qualifiers/" xmlns:bqmodel="http://biomodels.net/model-qualifiers/">
            <rdf:Description rdf:about="#R_HMR_0180">
              <bqbiol:is>
                <rdf:Bag>
                  <rdf:li rdf:resource="http://identifiers.org/ec-code/6.2.1.2"/>
                </rdf:Bag>
              </bqbiol:is>
              <bqbiol:hasProperty>
                <rdf:Bag>
                  <rdf:li rdf:resource="http://identifiers.org/sbo/SBO:0000176"/>
                </rdf:Bag>
              </bqbiol:hasProperty>
            </rdf:Description>
          </rdf:RDF>
        </annotation>
        <listOfReactants>
          <speciesReference species="M_m01334c__91__c__93__" stoichiometry="1" constant="true"/>
          <speciesReference species="M_m01650c__91__c__93__" stoichiometry="1" constant="true"/>
          <speciesReference species="M_m02759c__91__c__93__" stoichiometry="1" constant="true"/>
        </listOfReactants>
        <listOfProducts>
          <speciesReference species="M_m01371c__91__c__93__" stoichiometry="1" constant="true"/>
          <speciesReference species="M_m01597c__91__c__93__" stoichiometry="1" constant="true"/>
          <speciesReference species="M_m01648c__91__c__93__" stoichiometry="1" constant="true"/>
        </listOfProducts>
        <fbc:geneProductAssociation>
          <fbc:or>
            <fbc:geneProductRef fbc:geneProduct="G_ENSG00000005187"/>
            <fbc:geneProductRef fbc:geneProduct="G_ENSG00000066813"/>
            <fbc:geneProductRef fbc:geneProduct="G_ENSG00000166743"/>
            <fbc:geneProductRef fbc:geneProduct="G_ENSG00000183549"/>
            <fbc:geneProductRef fbc:geneProduct="G_ENSG00000183747"/>
            <fbc:geneProductRef fbc:geneProduct="G_ENSG00000215009"/>
          </fbc:or>
        </fbc:geneProductAssociation>
      </reaction>
      <reaction metaid="R_HMR_0184" sboTerm="SBO:0000176" id="R_HMR_0184" name="R_HMR_0184" reversible="true" fast="false" fbc:lowerFluxBound="FB166N8" fbc:upperFluxBound="FB673N8">
        <notes>
          <body xmlns="http://www.w3.org/1999/xhtml">
            <p>Confidence Level: 0</p>
          </body>
        </notes>
        <annotation xmlns:sbml="http://www.sbml.org/sbml/level3/version1/core">
          <rdf:RDF xmlns:rdf="http://www.w3.org/1999/02/22-rdf-syntax-ns#" xmlns:dcterms="http://purl.org/dc/terms/" xmlns:vCard="http://www.w3.org/2001/vcard-rdf/3.0#" xmlns:vCard4="http://www.w3.org/2006/vcard/ns#" xmlns:bqbiol="http://biomodels.net/biology-qualifiers/" xmlns:bqmodel="http://biomodels.net/model-qualifiers/">
            <rdf:Description rdf:about="#R_HMR_0184">
              <bqbiol:is>
                <rdf:Bag>
                  <rdf:li rdf:resource="http://identifiers.org/ec-code/6.2.1.2"/>
                </rdf:Bag>
              </bqbiol:is>
              <bqbiol:hasProperty>
                <rdf:Bag>
                  <rdf:li rdf:resource="http://identifiers.org/sbo/SBO:0000176"/>
                </rdf:Bag>
              </bqbiol:hasProperty>
            </rdf:Description>
          </rdf:RDF>
        </annotation>
        <listOfReactants>
          <speciesReference species="M_m01334c__91__c__93__" stoichiometry="1" constant="true"/>
          <speciesReference species="M_m02759c__91__c__93__" stoichiometry="1" constant="true"/>
          <speciesReference species="M_m03116c__91__c__93__" stoichiometry="1" constant="true"/>
        </listOfReactants>
        <listOfProducts>
          <speciesReference species="M_m01371c__91__c__93__" stoichiometry="1" constant="true"/>
          <speciesReference species="M_m01597c__91__c__93__" stoichiometry="1" constant="true"/>
          <speciesReference species="M_m03117c__91__c__93__" stoichiometry="1" constant="true"/>
        </listOfProducts>
        <fbc:geneProductAssociation>
          <fbc:or>
            <fbc:geneProductRef fbc:geneProduct="G_ENSG00000005187"/>
            <fbc:geneProductRef fbc:geneProduct="G_ENSG00000066813"/>
            <fbc:geneProductRef fbc:geneProduct="G_ENSG00000166743"/>
            <fbc:geneProductRef fbc:geneProduct="G_ENSG00000183549"/>
            <fbc:geneProductRef fbc:geneProduct="G_ENSG00000183747"/>
            <fbc:geneProductRef fbc:geneProduct="G_ENSG00000215009"/>
          </fbc:or>
        </fbc:geneProductAssociation>
      </reaction>
      <reaction metaid="R_HMR_0188" sboTerm="SBO:0000176" id="R_HMR_0188" name="R_HMR_0188" reversible="true" fast="false" fbc:lowerFluxBound="FB95N17" fbc:upperFluxBound="FB828N17">
        <notes>
          <body xmlns="http://www.w3.org/1999/xhtml">
            <p>Confidence Level: 0</p>
          </body>
        </notes>
        <annotation xmlns:sbml="http://www.sbml.org/sbml/level3/version1/core">
          <rdf:RDF xmlns:rdf="http://www.w3.org/1999/02/22-rdf-syntax-ns#" xmlns:dcterms="http://purl.org/dc/terms/" xmlns:vCard="http://www.w3.org/2001/vcard-rdf/3.0#" xmlns:vCard4="http://www.w3.org/2006/vcard/ns#" xmlns:bqbiol="http://biomodels.net/biology-qualifiers/" xmlns:bqmodel="http://biomodels.net/model-qualifiers/">
            <rdf:Description rdf:about="#R_HMR_0188">
              <bqbiol:is>
                <rdf:Bag>
                  <rdf:li rdf:resource="http://identifiers.org/bigg.reaction/HMR_0188"/>
                  <rdf:li rdf:resource="http://identifiers.org/ec-code/6.2.1.3"/>
                </rdf:Bag>
              </bqbiol:is>
              <bqbiol:hasProperty>
                <rdf:Bag>
                  <rdf:li rdf:resource="http://identifiers.org/sbo/SBO:0000176"/>
                </rdf:Bag>
              </bqbiol:hasProperty>
            </rdf:Description>
          </rdf:RDF>
        </annotation>
        <listOfReactants>
          <speciesReference species="M_m01334c__91__c__93__" stoichiometry="1" constant="true"/>
          <speciesReference species="M_m02345c__91__c__93__" stoichiometry="1" constant="true"/>
          <speciesReference species="M_m02759c__91__c__93__" stoichiometry="1" constant="true"/>
        </listOfReactants>
        <listOfProducts>
          <speciesReference species="M_m01371c__91__c__93__" stoichiometry="1" constant="true"/>
          <speciesReference species="M_m01597c__91__c__93__" stoichiometry="1" constant="true"/>
          <speciesReference species="M_m02344c__91__c__93__" stoichiometry="1" constant="true"/>
        </listOfProducts>
        <fbc:geneProductAssociation>
          <fbc:or>
            <fbc:geneProductRef fbc:geneProduct="G_ENSG00000068366"/>
            <fbc:geneProductRef fbc:geneProduct="G_ENSG00000103740"/>
            <fbc:geneProductRef fbc:geneProduct="G_ENSG00000123983"/>
            <fbc:geneProductRef fbc:geneProduct="G_ENSG00000130377"/>
            <fbc:geneProductRef fbc:geneProduct="G_ENSG00000140284"/>
            <fbc:geneProductRef fbc:geneProduct="G_ENSG00000151726"/>
            <fbc:geneProductRef fbc:geneProduct="G_ENSG00000164398"/>
            <fbc:geneProductRef fbc:geneProduct="G_ENSG00000197142"/>
            <fbc:geneProductRef fbc:geneProduct="G_ENSG00000239642"/>
          </fbc:or>
        </fbc:geneProductAssociation>
      </reaction>
      <reaction metaid="R_HMR_0192" sboTerm="SBO:0000176" id="R_HMR_0192" name="R_HMR_0192" reversible="true" fast="false" fbc:lowerFluxBound="FB95N17" fbc:upperFluxBound="FB828N17">
        <notes>
          <body xmlns="http://www.w3.org/1999/xhtml">
            <p>Confidence Level: 0</p>
          </body>
        </notes>
        <annotation xmlns:sbml="http://www.sbml.org/sbml/level3/version1/core">
          <rdf:RDF xmlns:rdf="http://www.w3.org/1999/02/22-rdf-syntax-ns#" xmlns:dcterms="http://purl.org/dc/terms/" xmlns:vCard="http://www.w3.org/2001/vcard-rdf/3.0#" xmlns:vCard4="http://www.w3.org/2006/vcard/ns#" xmlns:bqbiol="http://biomodels.net/biology-qualifiers/" xmlns:bqmodel="http://biomodels.net/model-qualifiers/">
            <rdf:Description rdf:about="#R_HMR_0192">
              <bqbiol:is>
                <rdf:Bag>
                  <rdf:li rdf:resource="http://identifiers.org/ec-code/6.2.1.3"/>
                </rdf:Bag>
              </bqbiol:is>
              <bqbiol:hasProperty>
                <rdf:Bag>
                  <rdf:li rdf:resource="http://identifiers.org/sbo/SBO:0000176"/>
                </rdf:Bag>
              </bqbiol:hasProperty>
            </rdf:Description>
          </rdf:RDF>
        </annotation>
        <listOfReactants>
          <speciesReference species="M_m01334c__91__c__93__" stoichiometry="1" constant="true"/>
          <speciesReference species="M_m02759c__91__c__93__" stoichiometry="1" constant="true"/>
          <speciesReference species="M_m03050c__91__c__93__" stoichiometry="1" constant="true"/>
        </listOfReactants>
        <listOfProducts>
          <speciesReference species="M_m01371c__91__c__93__" stoichiometry="1" constant="true"/>
          <speciesReference species="M_m01597c__91__c__93__" stoichiometry="1" constant="true"/>
          <speciesReference species="M_m03051c__91__c__93__" stoichiometry="1" constant="true"/>
        </listOfProducts>
        <fbc:geneProductAssociation>
          <fbc:or>
            <fbc:geneProductRef fbc:geneProduct="G_ENSG00000068366"/>
            <fbc:geneProductRef fbc:geneProduct="G_ENSG00000103740"/>
            <fbc:geneProductRef fbc:geneProduct="G_ENSG00000123983"/>
            <fbc:geneProductRef fbc:geneProduct="G_ENSG00000130377"/>
            <fbc:geneProductRef fbc:geneProduct="G_ENSG00000140284"/>
            <fbc:geneProductRef fbc:geneProduct="G_ENSG00000151726"/>
            <fbc:geneProductRef fbc:geneProduct="G_ENSG00000164398"/>
            <fbc:geneProductRef fbc:geneProduct="G_ENSG00000197142"/>
            <fbc:geneProductRef fbc:geneProduct="G_ENSG00000239642"/>
          </fbc:or>
        </fbc:geneProductAssociation>
      </reaction>
      <reaction metaid="R_HMR_0196" sboTerm="SBO:0000176" id="R_HMR_0196" name="R_HMR_0196" reversible="true" fast="false" fbc:lowerFluxBound="FB95N17" fbc:upperFluxBound="FB828N17">
        <notes>
          <body xmlns="http://www.w3.org/1999/xhtml">
            <p>Confidence Level: 0</p>
          </body>
        </notes>
        <annotation xmlns:sbml="http://www.sbml.org/sbml/level3/version1/core">
          <rdf:RDF xmlns:rdf="http://www.w3.org/1999/02/22-rdf-syntax-ns#" xmlns:dcterms="http://purl.org/dc/terms/" xmlns:vCard="http://www.w3.org/2001/vcard-rdf/3.0#" xmlns:vCard4="http://www.w3.org/2006/vcard/ns#" xmlns:bqbiol="http://biomodels.net/biology-qualifiers/" xmlns:bqmodel="http://biomodels.net/model-qualifiers/">
            <rdf:Description rdf:about="#R_HMR_0196">
              <bqbiol:is>
                <rdf:Bag>
                  <rdf:li rdf:resource="http://identifiers.org/bigg.reaction/FACOAL140"/>
                  <rdf:li rdf:resource="http://identifiers.org/ec-code/6.2.1.3"/>
                  <rdf:li rdf:resource="http://identifiers.org/metanetx.reaction/MNXR99145"/>
                </rdf:Bag>
              </bqbiol:is>
              <bqbiol:hasProperty>
                <rdf:Bag>
                  <rdf:li rdf:resource="http://identifiers.org/sbo/SBO:0000176"/>
                </rdf:Bag>
              </bqbiol:hasProperty>
            </rdf:Description>
          </rdf:RDF>
        </annotation>
        <listOfReactants>
          <speciesReference species="M_m01334c__91__c__93__" stoichiometry="1" constant="true"/>
          <speciesReference species="M_m02495c__91__c__93__" stoichiometry="1" constant="true"/>
          <speciesReference species="M_m02759c__91__c__93__" stoichiometry="1" constant="true"/>
        </listOfReactants>
        <listOfProducts>
          <speciesReference species="M_m01371c__91__c__93__" stoichiometry="1" constant="true"/>
          <speciesReference species="M_m01597c__91__c__93__" stoichiometry="1" constant="true"/>
          <speciesReference species="M_m02494c__91__c__93__" stoichiometry="1" constant="true"/>
        </listOfProducts>
        <fbc:geneProductAssociation>
          <fbc:or>
            <fbc:geneProductRef fbc:geneProduct="G_ENSG00000068366"/>
            <fbc:geneProductRef fbc:geneProduct="G_ENSG00000103740"/>
            <fbc:geneProductRef fbc:geneProduct="G_ENSG00000123983"/>
            <fbc:geneProductRef fbc:geneProduct="G_ENSG00000130377"/>
            <fbc:geneProductRef fbc:geneProduct="G_ENSG00000140284"/>
            <fbc:geneProductRef fbc:geneProduct="G_ENSG00000151726"/>
            <fbc:geneProductRef fbc:geneProduct="G_ENSG00000164398"/>
            <fbc:geneProductRef fbc:geneProduct="G_ENSG00000197142"/>
            <fbc:geneProductRef fbc:geneProduct="G_ENSG00000239642"/>
          </fbc:or>
        </fbc:geneProductAssociation>
      </reaction>
      <reaction metaid="R_HMR_0200" sboTerm="SBO:0000176" id="R_HMR_0200" name="R_HMR_0200" reversible="true" fast="false" fbc:lowerFluxBound="FB95N17" fbc:upperFluxBound="FB828N17">
        <notes>
          <body xmlns="http://www.w3.org/1999/xhtml">
            <p>Confidence Level: 0</p>
          </body>
        </notes>
        <annotation xmlns:sbml="http://www.sbml.org/sbml/level3/version1/core">
          <rdf:RDF xmlns:rdf="http://www.w3.org/1999/02/22-rdf-syntax-ns#" xmlns:dcterms="http://purl.org/dc/terms/" xmlns:vCard="http://www.w3.org/2001/vcard-rdf/3.0#" xmlns:vCard4="http://www.w3.org/2006/vcard/ns#" xmlns:bqbiol="http://biomodels.net/biology-qualifiers/" xmlns:bqmodel="http://biomodels.net/model-qualifiers/">
            <rdf:Description rdf:about="#R_HMR_0200">
              <bqbiol:is>
                <rdf:Bag>
                  <rdf:li rdf:resource="http://identifiers.org/bigg.reaction/HMR_0200"/>
                  <rdf:li rdf:resource="http://identifiers.org/ec-code/6.2.1.3"/>
                </rdf:Bag>
              </bqbiol:is>
              <bqbiol:hasProperty>
                <rdf:Bag>
                  <rdf:li rdf:resource="http://identifiers.org/sbo/SBO:0000176"/>
                </rdf:Bag>
              </bqbiol:hasProperty>
            </rdf:Description>
          </rdf:RDF>
        </annotation>
        <listOfReactants>
          <speciesReference species="M_m00128c__91__c__93__" stoichiometry="1" constant="true"/>
          <speciesReference species="M_m01371c__91__c__93__" stoichiometry="1" constant="true"/>
          <speciesReference species="M_m01597c__91__c__93__" stoichiometry="1" constant="true"/>
        </listOfReactants>
        <listOfProducts>
          <speciesReference species="M_m00129c__91__c__93__" stoichiometry="1" constant="true"/>
          <speciesReference species="M_m01334c__91__c__93__" stoichiometry="1" constant="true"/>
          <speciesReference species="M_m02759c__91__c__93__" stoichiometry="1" constant="true"/>
        </listOfProducts>
        <fbc:geneProductAssociation>
          <fbc:or>
            <fbc:geneProductRef fbc:geneProduct="G_ENSG00000068366"/>
            <fbc:geneProductRef fbc:geneProduct="G_ENSG00000103740"/>
            <fbc:geneProductRef fbc:geneProduct="G_ENSG00000123983"/>
            <fbc:geneProductRef fbc:geneProduct="G_ENSG00000130377"/>
            <fbc:geneProductRef fbc:geneProduct="G_ENSG00000140284"/>
            <fbc:geneProductRef fbc:geneProduct="G_ENSG00000151726"/>
            <fbc:geneProductRef fbc:geneProduct="G_ENSG00000164398"/>
            <fbc:geneProductRef fbc:geneProduct="G_ENSG00000197142"/>
            <fbc:geneProductRef fbc:geneProduct="G_ENSG00000239642"/>
          </fbc:or>
        </fbc:geneProductAssociation>
      </reaction>
      <reaction metaid="R_HMR_0204" sboTerm="SBO:0000176" id="R_HMR_0204" name="R_HMR_0204" reversible="true" fast="false" fbc:lowerFluxBound="FB95N17" fbc:upperFluxBound="FB828N17">
        <notes>
          <body xmlns="http://www.w3.org/1999/xhtml">
            <p>Confidence Level: 0</p>
          </body>
        </notes>
        <annotation xmlns:sbml="http://www.sbml.org/sbml/level3/version1/core">
          <rdf:RDF xmlns:rdf="http://www.w3.org/1999/02/22-rdf-syntax-ns#" xmlns:dcterms="http://purl.org/dc/terms/" xmlns:vCard="http://www.w3.org/2001/vcard-rdf/3.0#" xmlns:vCard4="http://www.w3.org/2006/vcard/ns#" xmlns:bqbiol="http://biomodels.net/biology-qualifiers/" xmlns:bqmodel="http://biomodels.net/model-qualifiers/">
            <rdf:Description rdf:about="#R_HMR_0204">
              <bqbiol:is>
                <rdf:Bag>
                  <rdf:li rdf:resource="http://identifiers.org/ec-code/6.2.1.3"/>
                </rdf:Bag>
              </bqbiol:is>
              <bqbiol:hasProperty>
                <rdf:Bag>
                  <rdf:li rdf:resource="http://identifiers.org/sbo/SBO:0000176"/>
                </rdf:Bag>
              </bqbiol:hasProperty>
            </rdf:Description>
          </rdf:RDF>
        </annotation>
        <listOfReactants>
          <speciesReference species="M_m00117c__91__c__93__" stoichiometry="1" constant="true"/>
          <speciesReference species="M_m01371c__91__c__93__" stoichiometry="1" constant="true"/>
          <speciesReference species="M_m01597c__91__c__93__" stoichiometry="1" constant="true"/>
        </listOfReactants>
        <listOfProducts>
          <speciesReference species="M_m00118c__91__c__93__" stoichiometry="1" constant="true"/>
          <speciesReference species="M_m01334c__91__c__93__" stoichiometry="1" constant="true"/>
          <speciesReference species="M_m02759c__91__c__93__" stoichiometry="1" constant="true"/>
        </listOfProducts>
        <fbc:geneProductAssociation>
          <fbc:or>
            <fbc:geneProductRef fbc:geneProduct="G_ENSG00000068366"/>
            <fbc:geneProductRef fbc:geneProduct="G_ENSG00000103740"/>
            <fbc:geneProductRef fbc:geneProduct="G_ENSG00000123983"/>
            <fbc:geneProductRef fbc:geneProduct="G_ENSG00000130377"/>
            <fbc:geneProductRef fbc:geneProduct="G_ENSG00000140284"/>
            <fbc:geneProductRef fbc:geneProduct="G_ENSG00000151726"/>
            <fbc:geneProductRef fbc:geneProduct="G_ENSG00000164398"/>
            <fbc:geneProductRef fbc:geneProduct="G_ENSG00000197142"/>
            <fbc:geneProductRef fbc:geneProduct="G_ENSG00000239642"/>
          </fbc:or>
        </fbc:geneProductAssociation>
      </reaction>
      <reaction metaid="R_HMR_0209" sboTerm="SBO:0000176" id="R_HMR_0209" name="R_HMR_0209" reversible="true" fast="false" fbc:lowerFluxBound="FB95N17" fbc:upperFluxBound="FB828N17">
        <notes>
          <body xmlns="http://www.w3.org/1999/xhtml">
            <p>Confidence Level: 0</p>
          </body>
        </notes>
        <annotation xmlns:sbml="http://www.sbml.org/sbml/level3/version1/core">
          <rdf:RDF xmlns:rdf="http://www.w3.org/1999/02/22-rdf-syntax-ns#" xmlns:dcterms="http://purl.org/dc/terms/" xmlns:vCard="http://www.w3.org/2001/vcard-rdf/3.0#" xmlns:vCard4="http://www.w3.org/2006/vcard/ns#" xmlns:bqbiol="http://biomodels.net/biology-qualifiers/" xmlns:bqmodel="http://biomodels.net/model-qualifiers/">
            <rdf:Description rdf:about="#R_HMR_0209">
              <bqbiol:is>
                <rdf:Bag>
                  <rdf:li rdf:resource="http://identifiers.org/ec-code/6.2.1.3"/>
                </rdf:Bag>
              </bqbiol:is>
              <bqbiol:hasProperty>
                <rdf:Bag>
                  <rdf:li rdf:resource="http://identifiers.org/sbo/SBO:0000176"/>
                </rdf:Bag>
              </bqbiol:hasProperty>
            </rdf:Description>
          </rdf:RDF>
        </annotation>
        <listOfReactants>
          <speciesReference species="M_m01141c__91__c__93__" stoichiometry="1" constant="true"/>
          <speciesReference species="M_m01334c__91__c__93__" stoichiometry="1" constant="true"/>
          <speciesReference species="M_m02759c__91__c__93__" stoichiometry="1" constant="true"/>
        </listOfReactants>
        <listOfProducts>
          <speciesReference species="M_m01371c__91__c__93__" stoichiometry="1" constant="true"/>
          <speciesReference species="M_m01597c__91__c__93__" stoichiometry="1" constant="true"/>
          <speciesReference species="M_m02745c__91__c__93__" stoichiometry="1" constant="true"/>
        </listOfProducts>
        <fbc:geneProductAssociation>
          <fbc:or>
            <fbc:geneProductRef fbc:geneProduct="G_ENSG00000068366"/>
            <fbc:geneProductRef fbc:geneProduct="G_ENSG00000103740"/>
            <fbc:geneProductRef fbc:geneProduct="G_ENSG00000123983"/>
            <fbc:geneProductRef fbc:geneProduct="G_ENSG00000130377"/>
            <fbc:geneProductRef fbc:geneProduct="G_ENSG00000140284"/>
            <fbc:geneProductRef fbc:geneProduct="G_ENSG00000151726"/>
            <fbc:geneProductRef fbc:geneProduct="G_ENSG00000164398"/>
            <fbc:geneProductRef fbc:geneProduct="G_ENSG00000197142"/>
            <fbc:geneProductRef fbc:geneProduct="G_ENSG00000239642"/>
          </fbc:or>
        </fbc:geneProductAssociation>
      </reaction>
      <reaction metaid="R_HMR_0213" sboTerm="SBO:0000176" id="R_HMR_0213" name="R_HMR_0213" reversible="true" fast="false" fbc:lowerFluxBound="FB95N17" fbc:upperFluxBound="FB828N17">
        <notes>
          <body xmlns="http://www.w3.org/1999/xhtml">
            <p>Confidence Level: 0</p>
          </body>
        </notes>
        <annotation xmlns:sbml="http://www.sbml.org/sbml/level3/version1/core">
          <rdf:RDF xmlns:rdf="http://www.w3.org/1999/02/22-rdf-syntax-ns#" xmlns:dcterms="http://purl.org/dc/terms/" xmlns:vCard="http://www.w3.org/2001/vcard-rdf/3.0#" xmlns:vCard4="http://www.w3.org/2006/vcard/ns#" xmlns:bqbiol="http://biomodels.net/biology-qualifiers/" xmlns:bqmodel="http://biomodels.net/model-qualifiers/">
            <rdf:Description rdf:about="#R_HMR_0213">
              <bqbiol:is>
                <rdf:Bag>
                  <rdf:li rdf:resource="http://identifiers.org/bigg.reaction/FACOAL150"/>
                  <rdf:li rdf:resource="http://identifiers.org/ec-code/6.2.1.3"/>
                  <rdf:li rdf:resource="http://identifiers.org/metanetx.reaction/MNXR99150"/>
                </rdf:Bag>
              </bqbiol:is>
              <bqbiol:hasProperty>
                <rdf:Bag>
                  <rdf:li rdf:resource="http://identifiers.org/sbo/SBO:0000176"/>
                </rdf:Bag>
              </bqbiol:hasProperty>
            </rdf:Description>
          </rdf:RDF>
        </annotation>
        <listOfReactants>
          <speciesReference species="M_m01334c__91__c__93__" stoichiometry="1" constant="true"/>
          <speciesReference species="M_m02689c__91__c__93__" stoichiometry="1" constant="true"/>
          <speciesReference species="M_m02759c__91__c__93__" stoichiometry="1" constant="true"/>
        </listOfReactants>
        <listOfProducts>
          <speciesReference species="M_m01371c__91__c__93__" stoichiometry="1" constant="true"/>
          <speciesReference species="M_m01597c__91__c__93__" stoichiometry="1" constant="true"/>
          <speciesReference species="M_m02690c__91__c__93__" stoichiometry="1" constant="true"/>
        </listOfProducts>
        <fbc:geneProductAssociation>
          <fbc:or>
            <fbc:geneProductRef fbc:geneProduct="G_ENSG00000068366"/>
            <fbc:geneProductRef fbc:geneProduct="G_ENSG00000103740"/>
            <fbc:geneProductRef fbc:geneProduct="G_ENSG00000123983"/>
            <fbc:geneProductRef fbc:geneProduct="G_ENSG00000130377"/>
            <fbc:geneProductRef fbc:geneProduct="G_ENSG00000140284"/>
            <fbc:geneProductRef fbc:geneProduct="G_ENSG00000151726"/>
            <fbc:geneProductRef fbc:geneProduct="G_ENSG00000164398"/>
            <fbc:geneProductRef fbc:geneProduct="G_ENSG00000197142"/>
            <fbc:geneProductRef fbc:geneProduct="G_ENSG00000239642"/>
          </fbc:or>
        </fbc:geneProductAssociation>
      </reaction>
      <reaction metaid="R_HMR_0217" sboTerm="SBO:0000176" id="R_HMR_0217" name="R_HMR_0217" reversible="true" fast="false" fbc:lowerFluxBound="FB95N17" fbc:upperFluxBound="FB828N17">
        <notes>
          <body xmlns="http://www.w3.org/1999/xhtml">
            <p>References:PMID:8584017PMID:10548543PMID:17379924PMID:17681178PMID:10548543</p>
            <p>Confidence Level: 0</p>
          </body>
        </notes>
        <annotation xmlns:sbml="http://www.sbml.org/sbml/level3/version1/core">
          <rdf:RDF xmlns:rdf="http://www.w3.org/1999/02/22-rdf-syntax-ns#" xmlns:dcterms="http://purl.org/dc/terms/" xmlns:vCard="http://www.w3.org/2001/vcard-rdf/3.0#" xmlns:vCard4="http://www.w3.org/2006/vcard/ns#" xmlns:bqbiol="http://biomodels.net/biology-qualifiers/" xmlns:bqmodel="http://biomodels.net/model-qualifiers/">
            <rdf:Description rdf:about="#R_HMR_0217">
              <bqbiol:is>
                <rdf:Bag>
                  <rdf:li rdf:resource="http://identifiers.org/bigg.reaction/FACOAL160"/>
                  <rdf:li rdf:resource="http://identifiers.org/ec-code/6.2.1.3"/>
                  <rdf:li rdf:resource="http://identifiers.org/kegg.reaction/R01280"/>
                  <rdf:li rdf:resource="http://identifiers.org/metanetx.reaction/MNXR99153"/>
                </rdf:Bag>
              </bqbiol:is>
              <bqbiol:hasProperty>
                <rdf:Bag>
                  <rdf:li rdf:resource="http://identifiers.org/sbo/SBO:0000176"/>
                </rdf:Bag>
              </bqbiol:hasProperty>
            </rdf:Description>
          </rdf:RDF>
        </annotation>
        <listOfReactants>
          <speciesReference species="M_m01334c__91__c__93__" stoichiometry="1" constant="true"/>
          <speciesReference species="M_m02678c__91__c__93__" stoichiometry="1" constant="true"/>
          <speciesReference species="M_m02759c__91__c__93__" stoichiometry="1" constant="true"/>
        </listOfReactants>
        <listOfProducts>
          <speciesReference species="M_m01371c__91__c__93__" stoichiometry="1" constant="true"/>
          <speciesReference species="M_m01597c__91__c__93__" stoichiometry="1" constant="true"/>
          <speciesReference species="M_m02674c__91__c__93__" stoichiometry="1" constant="true"/>
        </listOfProducts>
        <fbc:geneProductAssociation>
          <fbc:or>
            <fbc:geneProductRef fbc:geneProduct="G_ENSG00000068366"/>
            <fbc:geneProductRef fbc:geneProduct="G_ENSG00000103740"/>
            <fbc:geneProductRef fbc:geneProduct="G_ENSG00000123983"/>
            <fbc:geneProductRef fbc:geneProduct="G_ENSG00000130377"/>
            <fbc:geneProductRef fbc:geneProduct="G_ENSG00000140284"/>
            <fbc:geneProductRef fbc:geneProduct="G_ENSG00000151726"/>
            <fbc:geneProductRef fbc:geneProduct="G_ENSG00000164398"/>
            <fbc:geneProductRef fbc:geneProduct="G_ENSG00000197142"/>
            <fbc:geneProductRef fbc:geneProduct="G_ENSG00000239642"/>
          </fbc:or>
        </fbc:geneProductAssociation>
      </reaction>
      <reaction metaid="R_HMR_0226" sboTerm="SBO:0000176" id="R_HMR_0226" name="R_HMR_0226" reversible="true" fast="false" fbc:lowerFluxBound="FB95N17" fbc:upperFluxBound="FB828N17">
        <notes>
          <body xmlns="http://www.w3.org/1999/xhtml">
            <p>References:PMID:8584017;PMID:9784915;PMID:10479480</p>
            <p>Confidence Level: 0</p>
          </body>
        </notes>
        <annotation xmlns:sbml="http://www.sbml.org/sbml/level3/version1/core">
          <rdf:RDF xmlns:rdf="http://www.w3.org/1999/02/22-rdf-syntax-ns#" xmlns:dcterms="http://purl.org/dc/terms/" xmlns:vCard="http://www.w3.org/2001/vcard-rdf/3.0#" xmlns:vCard4="http://www.w3.org/2006/vcard/ns#" xmlns:bqbiol="http://biomodels.net/biology-qualifiers/" xmlns:bqmodel="http://biomodels.net/model-qualifiers/">
            <rdf:Description rdf:about="#R_HMR_0226">
              <bqbiol:is>
                <rdf:Bag>
                  <rdf:li rdf:resource="http://identifiers.org/bigg.reaction/FACOAL161"/>
                  <rdf:li rdf:resource="http://identifiers.org/ec-code/6.2.1.3"/>
                </rdf:Bag>
              </bqbiol:is>
              <bqbiol:hasProperty>
                <rdf:Bag>
                  <rdf:li rdf:resource="http://identifiers.org/sbo/SBO:0000176"/>
                </rdf:Bag>
              </bqbiol:hasProperty>
            </rdf:Description>
          </rdf:RDF>
        </annotation>
        <listOfReactants>
          <speciesReference species="M_m01334c__91__c__93__" stoichiometry="1" constant="true"/>
          <speciesReference species="M_m02677c__91__c__93__" stoichiometry="1" constant="true"/>
          <speciesReference species="M_m02759c__91__c__93__" stoichiometry="1" constant="true"/>
        </listOfReactants>
        <listOfProducts>
          <speciesReference species="M_m01371c__91__c__93__" stoichiometry="1" constant="true"/>
          <speciesReference species="M_m01597c__91__c__93__" stoichiometry="1" constant="true"/>
          <speciesReference species="M_m02675c__91__c__93__" stoichiometry="1" constant="true"/>
        </listOfProducts>
        <fbc:geneProductAssociation>
          <fbc:or>
            <fbc:geneProductRef fbc:geneProduct="G_ENSG00000068366"/>
            <fbc:geneProductRef fbc:geneProduct="G_ENSG00000103740"/>
            <fbc:geneProductRef fbc:geneProduct="G_ENSG00000123983"/>
            <fbc:geneProductRef fbc:geneProduct="G_ENSG00000130377"/>
            <fbc:geneProductRef fbc:geneProduct="G_ENSG00000140284"/>
            <fbc:geneProductRef fbc:geneProduct="G_ENSG00000151726"/>
            <fbc:geneProductRef fbc:geneProduct="G_ENSG00000164398"/>
            <fbc:geneProductRef fbc:geneProduct="G_ENSG00000197142"/>
            <fbc:geneProductRef fbc:geneProduct="G_ENSG00000239642"/>
          </fbc:or>
        </fbc:geneProductAssociation>
      </reaction>
      <reaction metaid="R_HMR_0233" sboTerm="SBO:0000176" id="R_HMR_0233" name="R_HMR_0233" reversible="true" fast="false" fbc:lowerFluxBound="FB95N17" fbc:upperFluxBound="FB828N17">
        <notes>
          <body xmlns="http://www.w3.org/1999/xhtml">
            <p>Confidence Level: 0</p>
          </body>
        </notes>
        <annotation xmlns:sbml="http://www.sbml.org/sbml/level3/version1/core">
          <rdf:RDF xmlns:rdf="http://www.w3.org/1999/02/22-rdf-syntax-ns#" xmlns:dcterms="http://purl.org/dc/terms/" xmlns:vCard="http://www.w3.org/2001/vcard-rdf/3.0#" xmlns:vCard4="http://www.w3.org/2006/vcard/ns#" xmlns:bqbiol="http://biomodels.net/biology-qualifiers/" xmlns:bqmodel="http://biomodels.net/model-qualifiers/">
            <rdf:Description rdf:about="#R_HMR_0233">
              <bqbiol:is>
                <rdf:Bag>
                  <rdf:li rdf:resource="http://identifiers.org/bigg.reaction/HMR_0233"/>
                  <rdf:li rdf:resource="http://identifiers.org/ec-code/6.2.1.3"/>
                </rdf:Bag>
              </bqbiol:is>
              <bqbiol:hasProperty>
                <rdf:Bag>
                  <rdf:li rdf:resource="http://identifiers.org/sbo/SBO:0000176"/>
                </rdf:Bag>
              </bqbiol:hasProperty>
            </rdf:Description>
          </rdf:RDF>
        </annotation>
        <listOfReactants>
          <speciesReference species="M_m01191c__91__c__93__" stoichiometry="1" constant="true"/>
          <speciesReference species="M_m01334c__91__c__93__" stoichiometry="1" constant="true"/>
          <speciesReference species="M_m02759c__91__c__93__" stoichiometry="1" constant="true"/>
        </listOfReactants>
        <listOfProducts>
          <speciesReference species="M_m01197c__91__c__93__" stoichiometry="1" constant="true"/>
          <speciesReference species="M_m01371c__91__c__93__" stoichiometry="1" constant="true"/>
          <speciesReference species="M_m01597c__91__c__93__" stoichiometry="1" constant="true"/>
        </listOfProducts>
        <fbc:geneProductAssociation>
          <fbc:or>
            <fbc:geneProductRef fbc:geneProduct="G_ENSG00000068366"/>
            <fbc:geneProductRef fbc:geneProduct="G_ENSG00000103740"/>
            <fbc:geneProductRef fbc:geneProduct="G_ENSG00000123983"/>
            <fbc:geneProductRef fbc:geneProduct="G_ENSG00000130377"/>
            <fbc:geneProductRef fbc:geneProduct="G_ENSG00000140284"/>
            <fbc:geneProductRef fbc:geneProduct="G_ENSG00000151726"/>
            <fbc:geneProductRef fbc:geneProduct="G_ENSG00000164398"/>
            <fbc:geneProductRef fbc:geneProduct="G_ENSG00000197142"/>
            <fbc:geneProductRef fbc:geneProduct="G_ENSG00000239642"/>
          </fbc:or>
        </fbc:geneProductAssociation>
      </reaction>
      <reaction metaid="R_HMR_0237" sboTerm="SBO:0000176" id="R_HMR_0237" name="R_HMR_0237" reversible="true" fast="false" fbc:lowerFluxBound="FB95N17" fbc:upperFluxBound="FB828N17">
        <notes>
          <body xmlns="http://www.w3.org/1999/xhtml">
            <p>Confidence Level: 0</p>
          </body>
        </notes>
        <annotation xmlns:sbml="http://www.sbml.org/sbml/level3/version1/core">
          <rdf:RDF xmlns:rdf="http://www.w3.org/1999/02/22-rdf-syntax-ns#" xmlns:dcterms="http://purl.org/dc/terms/" xmlns:vCard="http://www.w3.org/2001/vcard-rdf/3.0#" xmlns:vCard4="http://www.w3.org/2006/vcard/ns#" xmlns:bqbiol="http://biomodels.net/biology-qualifiers/" xmlns:bqmodel="http://biomodels.net/model-qualifiers/">
            <rdf:Description rdf:about="#R_HMR_0237">
              <bqbiol:is>
                <rdf:Bag>
                  <rdf:li rdf:resource="http://identifiers.org/bigg.reaction/FACOAL170"/>
                  <rdf:li rdf:resource="http://identifiers.org/ec-code/6.2.1.3"/>
                </rdf:Bag>
              </bqbiol:is>
              <bqbiol:hasProperty>
                <rdf:Bag>
                  <rdf:li rdf:resource="http://identifiers.org/sbo/SBO:0000176"/>
                </rdf:Bag>
              </bqbiol:hasProperty>
            </rdf:Description>
          </rdf:RDF>
        </annotation>
        <listOfReactants>
          <speciesReference species="M_m01334c__91__c__93__" stoichiometry="1" constant="true"/>
          <speciesReference species="M_m02101c__91__c__93__" stoichiometry="1" constant="true"/>
          <speciesReference species="M_m02759c__91__c__93__" stoichiometry="1" constant="true"/>
        </listOfReactants>
        <listOfProducts>
          <speciesReference species="M_m01371c__91__c__93__" stoichiometry="1" constant="true"/>
          <speciesReference species="M_m01597c__91__c__93__" stoichiometry="1" constant="true"/>
          <speciesReference species="M_m02456c__91__c__93__" stoichiometry="1" constant="true"/>
        </listOfProducts>
        <fbc:geneProductAssociation>
          <fbc:or>
            <fbc:geneProductRef fbc:geneProduct="G_ENSG00000068366"/>
            <fbc:geneProductRef fbc:geneProduct="G_ENSG00000103740"/>
            <fbc:geneProductRef fbc:geneProduct="G_ENSG00000123983"/>
            <fbc:geneProductRef fbc:geneProduct="G_ENSG00000130377"/>
            <fbc:geneProductRef fbc:geneProduct="G_ENSG00000140284"/>
            <fbc:geneProductRef fbc:geneProduct="G_ENSG00000151726"/>
            <fbc:geneProductRef fbc:geneProduct="G_ENSG00000164398"/>
            <fbc:geneProductRef fbc:geneProduct="G_ENSG00000197142"/>
            <fbc:geneProductRef fbc:geneProduct="G_ENSG00000239642"/>
          </fbc:or>
        </fbc:geneProductAssociation>
      </reaction>
      <reaction metaid="R_HMR_0241" sboTerm="SBO:0000176" id="R_HMR_0241" name="R_HMR_0241" reversible="true" fast="false" fbc:lowerFluxBound="FB95N17" fbc:upperFluxBound="FB828N17">
        <notes>
          <body xmlns="http://www.w3.org/1999/xhtml">
            <p>Confidence Level: 0</p>
          </body>
        </notes>
        <annotation xmlns:sbml="http://www.sbml.org/sbml/level3/version1/core">
          <rdf:RDF xmlns:rdf="http://www.w3.org/1999/02/22-rdf-syntax-ns#" xmlns:dcterms="http://purl.org/dc/terms/" xmlns:vCard="http://www.w3.org/2001/vcard-rdf/3.0#" xmlns:vCard4="http://www.w3.org/2006/vcard/ns#" xmlns:bqbiol="http://biomodels.net/biology-qualifiers/" xmlns:bqmodel="http://biomodels.net/model-qualifiers/">
            <rdf:Description rdf:about="#R_HMR_0241">
              <bqbiol:is>
                <rdf:Bag>
                  <rdf:li rdf:resource="http://identifiers.org/ec-code/6.2.1.3"/>
                </rdf:Bag>
              </bqbiol:is>
              <bqbiol:hasProperty>
                <rdf:Bag>
                  <rdf:li rdf:resource="http://identifiers.org/sbo/SBO:0000176"/>
                </rdf:Bag>
              </bqbiol:hasProperty>
            </rdf:Description>
          </rdf:RDF>
        </annotation>
        <listOfReactants>
          <speciesReference species="M_m00003c__91__c__93__" stoichiometry="1" constant="true"/>
          <speciesReference species="M_m01371c__91__c__93__" stoichiometry="1" constant="true"/>
          <speciesReference species="M_m01597c__91__c__93__" stoichiometry="1" constant="true"/>
        </listOfReactants>
        <listOfProducts>
          <speciesReference species="M_m00004c__91__c__93__" stoichiometry="1" constant="true"/>
          <speciesReference species="M_m01334c__91__c__93__" stoichiometry="1" constant="true"/>
          <speciesReference species="M_m02759c__91__c__93__" stoichiometry="1" constant="true"/>
        </listOfProducts>
        <fbc:geneProductAssociation>
          <fbc:or>
            <fbc:geneProductRef fbc:geneProduct="G_ENSG00000068366"/>
            <fbc:geneProductRef fbc:geneProduct="G_ENSG00000103740"/>
            <fbc:geneProductRef fbc:geneProduct="G_ENSG00000123983"/>
            <fbc:geneProductRef fbc:geneProduct="G_ENSG00000130377"/>
            <fbc:geneProductRef fbc:geneProduct="G_ENSG00000140284"/>
            <fbc:geneProductRef fbc:geneProduct="G_ENSG00000151726"/>
            <fbc:geneProductRef fbc:geneProduct="G_ENSG00000164398"/>
            <fbc:geneProductRef fbc:geneProduct="G_ENSG00000197142"/>
            <fbc:geneProductRef fbc:geneProduct="G_ENSG00000239642"/>
          </fbc:or>
        </fbc:geneProductAssociation>
      </reaction>
      <reaction metaid="R_HMR_0245" sboTerm="SBO:0000176" id="R_HMR_0245" name="R_HMR_0245" reversible="true" fast="false" fbc:lowerFluxBound="FB95N17" fbc:upperFluxBound="FB828N17">
        <notes>
          <body xmlns="http://www.w3.org/1999/xhtml">
            <p>Confidence Level: 0</p>
          </body>
        </notes>
        <annotation xmlns:sbml="http://www.sbml.org/sbml/level3/version1/core">
          <rdf:RDF xmlns:rdf="http://www.w3.org/1999/02/22-rdf-syntax-ns#" xmlns:dcterms="http://purl.org/dc/terms/" xmlns:vCard="http://www.w3.org/2001/vcard-rdf/3.0#" xmlns:vCard4="http://www.w3.org/2006/vcard/ns#" xmlns:bqbiol="http://biomodels.net/biology-qualifiers/" xmlns:bqmodel="http://biomodels.net/model-qualifiers/">
            <rdf:Description rdf:about="#R_HMR_0245">
              <bqbiol:is>
                <rdf:Bag>
                  <rdf:li rdf:resource="http://identifiers.org/bigg.reaction/HMR_0245"/>
                  <rdf:li rdf:resource="http://identifiers.org/ec-code/6.2.1.3"/>
                </rdf:Bag>
              </bqbiol:is>
              <bqbiol:hasProperty>
                <rdf:Bag>
                  <rdf:li rdf:resource="http://identifiers.org/sbo/SBO:0000176"/>
                </rdf:Bag>
              </bqbiol:hasProperty>
            </rdf:Description>
          </rdf:RDF>
        </annotation>
        <listOfReactants>
          <speciesReference species="M_m01237c__91__c__93__" stoichiometry="1" constant="true"/>
          <speciesReference species="M_m01334c__91__c__93__" stoichiometry="1" constant="true"/>
          <speciesReference species="M_m02759c__91__c__93__" stoichiometry="1" constant="true"/>
        </listOfReactants>
        <listOfProducts>
          <speciesReference species="M_m01238c__91__c__93__" stoichiometry="1" constant="true"/>
          <speciesReference species="M_m01371c__91__c__93__" stoichiometry="1" constant="true"/>
          <speciesReference species="M_m01597c__91__c__93__" stoichiometry="1" constant="true"/>
        </listOfProducts>
        <fbc:geneProductAssociation>
          <fbc:or>
            <fbc:geneProductRef fbc:geneProduct="G_ENSG00000068366"/>
            <fbc:geneProductRef fbc:geneProduct="G_ENSG00000103740"/>
            <fbc:geneProductRef fbc:geneProduct="G_ENSG00000123983"/>
            <fbc:geneProductRef fbc:geneProduct="G_ENSG00000130377"/>
            <fbc:geneProductRef fbc:geneProduct="G_ENSG00000140284"/>
            <fbc:geneProductRef fbc:geneProduct="G_ENSG00000151726"/>
            <fbc:geneProductRef fbc:geneProduct="G_ENSG00000164398"/>
            <fbc:geneProductRef fbc:geneProduct="G_ENSG00000197142"/>
            <fbc:geneProductRef fbc:geneProduct="G_ENSG00000239642"/>
          </fbc:or>
        </fbc:geneProductAssociation>
      </reaction>
      <reaction metaid="R_HMR_0249" sboTerm="SBO:0000176" id="R_HMR_0249" name="R_HMR_0249" reversible="true" fast="false" fbc:lowerFluxBound="FB95N17" fbc:upperFluxBound="FB828N17">
        <notes>
          <body xmlns="http://www.w3.org/1999/xhtml">
            <p>References:PMID:8584017</p>
            <p>Confidence Level: 0</p>
          </body>
        </notes>
        <annotation xmlns:sbml="http://www.sbml.org/sbml/level3/version1/core">
          <rdf:RDF xmlns:rdf="http://www.w3.org/1999/02/22-rdf-syntax-ns#" xmlns:dcterms="http://purl.org/dc/terms/" xmlns:vCard="http://www.w3.org/2001/vcard-rdf/3.0#" xmlns:vCard4="http://www.w3.org/2006/vcard/ns#" xmlns:bqbiol="http://biomodels.net/biology-qualifiers/" xmlns:bqmodel="http://biomodels.net/model-qualifiers/">
            <rdf:Description rdf:about="#R_HMR_0249">
              <bqbiol:is>
                <rdf:Bag>
                  <rdf:li rdf:resource="http://identifiers.org/ec-code/6.2.1.3"/>
                </rdf:Bag>
              </bqbiol:is>
              <bqbiol:hasProperty>
                <rdf:Bag>
                  <rdf:li rdf:resource="http://identifiers.org/sbo/SBO:0000176"/>
                </rdf:Bag>
              </bqbiol:hasProperty>
            </rdf:Description>
          </rdf:RDF>
        </annotation>
        <listOfReactants>
          <speciesReference species="M_m01334c__91__c__93__" stoichiometry="1" constant="true"/>
          <speciesReference species="M_m02759c__91__c__93__" stoichiometry="1" constant="true"/>
          <speciesReference species="M_m02941c__91__c__93__" stoichiometry="1" constant="true"/>
        </listOfReactants>
        <listOfProducts>
          <speciesReference species="M_m01371c__91__c__93__" stoichiometry="1" constant="true"/>
          <speciesReference species="M_m01597c__91__c__93__" stoichiometry="1" constant="true"/>
          <speciesReference species="M_m02938c__91__c__93__" stoichiometry="1" constant="true"/>
        </listOfProducts>
        <fbc:geneProductAssociation>
          <fbc:or>
            <fbc:geneProductRef fbc:geneProduct="G_ENSG00000068366"/>
            <fbc:geneProductRef fbc:geneProduct="G_ENSG00000103740"/>
            <fbc:geneProductRef fbc:geneProduct="G_ENSG00000119673"/>
            <fbc:geneProductRef fbc:geneProduct="G_ENSG00000123983"/>
            <fbc:geneProductRef fbc:geneProduct="G_ENSG00000130377"/>
            <fbc:geneProductRef fbc:geneProduct="G_ENSG00000140284"/>
            <fbc:geneProductRef fbc:geneProduct="G_ENSG00000151726"/>
            <fbc:geneProductRef fbc:geneProduct="G_ENSG00000164398"/>
            <fbc:geneProductRef fbc:geneProduct="G_ENSG00000177465"/>
            <fbc:geneProductRef fbc:geneProduct="G_ENSG00000197142"/>
            <fbc:geneProductRef fbc:geneProduct="G_ENSG00000239642"/>
          </fbc:or>
        </fbc:geneProductAssociation>
      </reaction>
      <reaction metaid="R_HMR_0255" sboTerm="SBO:0000176" id="R_HMR_0255" name="R_HMR_0255" reversible="true" fast="false" fbc:lowerFluxBound="FB95N17" fbc:upperFluxBound="FB828N17">
        <notes>
          <body xmlns="http://www.w3.org/1999/xhtml">
            <p>Confidence Level: 0</p>
          </body>
        </notes>
        <annotation xmlns:sbml="http://www.sbml.org/sbml/level3/version1/core">
          <rdf:RDF xmlns:rdf="http://www.w3.org/1999/02/22-rdf-syntax-ns#" xmlns:dcterms="http://purl.org/dc/terms/" xmlns:vCard="http://www.w3.org/2001/vcard-rdf/3.0#" xmlns:vCard4="http://www.w3.org/2006/vcard/ns#" xmlns:bqbiol="http://biomodels.net/biology-qualifiers/" xmlns:bqmodel="http://biomodels.net/model-qualifiers/">
            <rdf:Description rdf:about="#R_HMR_0255">
              <bqbiol:is>
                <rdf:Bag>
                  <rdf:li rdf:resource="http://identifiers.org/bigg.reaction/HMR_0255"/>
                  <rdf:li rdf:resource="http://identifiers.org/ec-code/6.2.1.3"/>
                </rdf:Bag>
              </bqbiol:is>
              <bqbiol:hasProperty>
                <rdf:Bag>
                  <rdf:li rdf:resource="http://identifiers.org/sbo/SBO:0000176"/>
                </rdf:Bag>
              </bqbiol:hasProperty>
            </rdf:Description>
          </rdf:RDF>
        </annotation>
        <listOfReactants>
          <speciesReference species="M_m00019c__91__c__93__" stoichiometry="1" constant="true"/>
          <speciesReference species="M_m01371c__91__c__93__" stoichiometry="1" constant="true"/>
          <speciesReference species="M_m01597c__91__c__93__" stoichiometry="1" constant="true"/>
        </listOfReactants>
        <listOfProducts>
          <speciesReference species="M_m00020c__91__c__93__" stoichiometry="1" constant="true"/>
          <speciesReference species="M_m01334c__91__c__93__" stoichiometry="1" constant="true"/>
          <speciesReference species="M_m02759c__91__c__93__" stoichiometry="1" constant="true"/>
        </listOfProducts>
        <fbc:geneProductAssociation>
          <fbc:or>
            <fbc:geneProductRef fbc:geneProduct="G_ENSG00000068366"/>
            <fbc:geneProductRef fbc:geneProduct="G_ENSG00000103740"/>
            <fbc:geneProductRef fbc:geneProduct="G_ENSG00000123983"/>
            <fbc:geneProductRef fbc:geneProduct="G_ENSG00000130377"/>
            <fbc:geneProductRef fbc:geneProduct="G_ENSG00000140284"/>
            <fbc:geneProductRef fbc:geneProduct="G_ENSG00000151726"/>
            <fbc:geneProductRef fbc:geneProduct="G_ENSG00000164398"/>
            <fbc:geneProductRef fbc:geneProduct="G_ENSG00000197142"/>
            <fbc:geneProductRef fbc:geneProduct="G_ENSG00000239642"/>
          </fbc:or>
        </fbc:geneProductAssociation>
      </reaction>
      <reaction metaid="R_HMR_0259" sboTerm="SBO:0000176" id="R_HMR_0259" name="R_HMR_0259" reversible="true" fast="false" fbc:lowerFluxBound="FB95N17" fbc:upperFluxBound="FB828N17">
        <notes>
          <body xmlns="http://www.w3.org/1999/xhtml">
            <p>Confidence Level: 0</p>
          </body>
        </notes>
        <annotation xmlns:sbml="http://www.sbml.org/sbml/level3/version1/core">
          <rdf:RDF xmlns:rdf="http://www.w3.org/1999/02/22-rdf-syntax-ns#" xmlns:dcterms="http://purl.org/dc/terms/" xmlns:vCard="http://www.w3.org/2001/vcard-rdf/3.0#" xmlns:vCard4="http://www.w3.org/2006/vcard/ns#" xmlns:bqbiol="http://biomodels.net/biology-qualifiers/" xmlns:bqmodel="http://biomodels.net/model-qualifiers/">
            <rdf:Description rdf:about="#R_HMR_0259">
              <bqbiol:is>
                <rdf:Bag>
                  <rdf:li rdf:resource="http://identifiers.org/bigg.reaction/FACOAL1812"/>
                  <rdf:li rdf:resource="http://identifiers.org/ec-code/6.2.1.3"/>
                </rdf:Bag>
              </bqbiol:is>
              <bqbiol:hasProperty>
                <rdf:Bag>
                  <rdf:li rdf:resource="http://identifiers.org/sbo/SBO:0000176"/>
                </rdf:Bag>
              </bqbiol:hasProperty>
            </rdf:Description>
          </rdf:RDF>
        </annotation>
        <listOfReactants>
          <speciesReference species="M_m01334c__91__c__93__" stoichiometry="1" constant="true"/>
          <speciesReference species="M_m01586c__91__c__93__" stoichiometry="1" constant="true"/>
          <speciesReference species="M_m02759c__91__c__93__" stoichiometry="1" constant="true"/>
        </listOfReactants>
        <listOfProducts>
          <speciesReference species="M_m01371c__91__c__93__" stoichiometry="1" constant="true"/>
          <speciesReference species="M_m01585c__91__c__93__" stoichiometry="1" constant="true"/>
          <speciesReference species="M_m01597c__91__c__93__" stoichiometry="1" constant="true"/>
        </listOfProducts>
        <fbc:geneProductAssociation>
          <fbc:or>
            <fbc:geneProductRef fbc:geneProduct="G_ENSG00000068366"/>
            <fbc:geneProductRef fbc:geneProduct="G_ENSG00000103740"/>
            <fbc:geneProductRef fbc:geneProduct="G_ENSG00000123983"/>
            <fbc:geneProductRef fbc:geneProduct="G_ENSG00000130377"/>
            <fbc:geneProductRef fbc:geneProduct="G_ENSG00000140284"/>
            <fbc:geneProductRef fbc:geneProduct="G_ENSG00000151726"/>
            <fbc:geneProductRef fbc:geneProduct="G_ENSG00000164398"/>
            <fbc:geneProductRef fbc:geneProduct="G_ENSG00000197142"/>
            <fbc:geneProductRef fbc:geneProduct="G_ENSG00000239642"/>
          </fbc:or>
        </fbc:geneProductAssociation>
      </reaction>
      <reaction metaid="R_HMR_0263" sboTerm="SBO:0000176" id="R_HMR_0263" name="R_HMR_0263" reversible="false" fast="false" fbc:lowerFluxBound="FB334N0" fbc:upperFluxBound="FB828N17">
        <notes>
          <body xmlns="http://www.w3.org/1999/xhtml">
            <p>References:PMID:8584017</p>
            <p>Confidence Level: 0</p>
          </body>
        </notes>
        <annotation xmlns:sbml="http://www.sbml.org/sbml/level3/version1/core">
          <rdf:RDF xmlns:rdf="http://www.w3.org/1999/02/22-rdf-syntax-ns#" xmlns:dcterms="http://purl.org/dc/terms/" xmlns:vCard="http://www.w3.org/2001/vcard-rdf/3.0#" xmlns:vCard4="http://www.w3.org/2006/vcard/ns#" xmlns:bqbiol="http://biomodels.net/biology-qualifiers/" xmlns:bqmodel="http://biomodels.net/model-qualifiers/">
            <rdf:Description rdf:about="#R_HMR_0263">
              <bqbiol:is>
                <rdf:Bag>
                  <rdf:li rdf:resource="http://identifiers.org/bigg.reaction/FACOAL181"/>
                  <rdf:li rdf:resource="http://identifiers.org/ec-code/6.2.1.3"/>
                  <rdf:li rdf:resource="http://identifiers.org/metanetx.reaction/MNXR99168"/>
                </rdf:Bag>
              </bqbiol:is>
              <bqbiol:hasProperty>
                <rdf:Bag>
                  <rdf:li rdf:resource="http://identifiers.org/sbo/SBO:0000176"/>
                </rdf:Bag>
              </bqbiol:hasProperty>
            </rdf:Description>
          </rdf:RDF>
        </annotation>
        <listOfReactants>
          <speciesReference species="M_m01371c__91__c__93__" stoichiometry="1" constant="true"/>
          <speciesReference species="M_m01597c__91__c__93__" stoichiometry="1" constant="true"/>
          <speciesReference species="M_m02646c__91__c__93__" stoichiometry="1" constant="true"/>
        </listOfReactants>
        <listOfProducts>
          <speciesReference species="M_m01334c__91__c__93__" stoichiometry="1" constant="true"/>
          <speciesReference species="M_m02647c__91__c__93__" stoichiometry="1" constant="true"/>
          <speciesReference species="M_m02759c__91__c__93__" stoichiometry="1" constant="true"/>
        </listOfProducts>
        <fbc:geneProductAssociation>
          <fbc:or>
            <fbc:geneProductRef fbc:geneProduct="G_ENSG00000068366"/>
            <fbc:geneProductRef fbc:geneProduct="G_ENSG00000103740"/>
            <fbc:geneProductRef fbc:geneProduct="G_ENSG00000123983"/>
            <fbc:geneProductRef fbc:geneProduct="G_ENSG00000130377"/>
            <fbc:geneProductRef fbc:geneProduct="G_ENSG00000140284"/>
            <fbc:geneProductRef fbc:geneProduct="G_ENSG00000151726"/>
            <fbc:geneProductRef fbc:geneProduct="G_ENSG00000164398"/>
            <fbc:geneProductRef fbc:geneProduct="G_ENSG00000197142"/>
            <fbc:geneProductRef fbc:geneProduct="G_ENSG00000239642"/>
          </fbc:or>
        </fbc:geneProductAssociation>
      </reaction>
      <reaction metaid="R_HMR_0267" sboTerm="SBO:0000176" id="R_HMR_0267" name="R_HMR_0267" reversible="true" fast="false" fbc:lowerFluxBound="FB95N17" fbc:upperFluxBound="FB828N17">
        <notes>
          <body xmlns="http://www.w3.org/1999/xhtml">
            <p>Confidence Level: 0</p>
          </body>
        </notes>
        <annotation xmlns:sbml="http://www.sbml.org/sbml/level3/version1/core">
          <rdf:RDF xmlns:rdf="http://www.w3.org/1999/02/22-rdf-syntax-ns#" xmlns:dcterms="http://purl.org/dc/terms/" xmlns:vCard="http://www.w3.org/2001/vcard-rdf/3.0#" xmlns:vCard4="http://www.w3.org/2006/vcard/ns#" xmlns:bqbiol="http://biomodels.net/biology-qualifiers/" xmlns:bqmodel="http://biomodels.net/model-qualifiers/">
            <rdf:Description rdf:about="#R_HMR_0267">
              <bqbiol:is>
                <rdf:Bag>
                  <rdf:li rdf:resource="http://identifiers.org/ec-code/6.2.1.3"/>
                </rdf:Bag>
              </bqbiol:is>
              <bqbiol:hasProperty>
                <rdf:Bag>
                  <rdf:li rdf:resource="http://identifiers.org/sbo/SBO:0000176"/>
                </rdf:Bag>
              </bqbiol:hasProperty>
            </rdf:Description>
          </rdf:RDF>
        </annotation>
        <listOfReactants>
          <speciesReference species="M_m00127c__91__c__93__" stoichiometry="1" constant="true"/>
          <speciesReference species="M_m01334c__91__c__93__" stoichiometry="1" constant="true"/>
          <speciesReference species="M_m02759c__91__c__93__" stoichiometry="1" constant="true"/>
        </listOfReactants>
        <listOfProducts>
          <speciesReference species="M_m01371c__91__c__93__" stoichiometry="1" constant="true"/>
          <speciesReference species="M_m01597c__91__c__93__" stoichiometry="1" constant="true"/>
          <speciesReference species="M_m01778c__91__c__93__" stoichiometry="1" constant="true"/>
        </listOfProducts>
        <fbc:geneProductAssociation>
          <fbc:or>
            <fbc:geneProductRef fbc:geneProduct="G_ENSG00000068366"/>
            <fbc:geneProductRef fbc:geneProduct="G_ENSG00000103740"/>
            <fbc:geneProductRef fbc:geneProduct="G_ENSG00000123983"/>
            <fbc:geneProductRef fbc:geneProduct="G_ENSG00000130377"/>
            <fbc:geneProductRef fbc:geneProduct="G_ENSG00000140284"/>
            <fbc:geneProductRef fbc:geneProduct="G_ENSG00000151726"/>
            <fbc:geneProductRef fbc:geneProduct="G_ENSG00000164398"/>
            <fbc:geneProductRef fbc:geneProduct="G_ENSG00000197142"/>
            <fbc:geneProductRef fbc:geneProduct="G_ENSG00000239642"/>
          </fbc:or>
        </fbc:geneProductAssociation>
      </reaction>
      <reaction metaid="R_HMR_0271" sboTerm="SBO:0000176" id="R_HMR_0271" name="R_HMR_0271" reversible="true" fast="false" fbc:lowerFluxBound="FB95N17" fbc:upperFluxBound="FB828N17">
        <notes>
          <body xmlns="http://www.w3.org/1999/xhtml">
            <p>Confidence Level: 0</p>
          </body>
        </notes>
        <annotation xmlns:sbml="http://www.sbml.org/sbml/level3/version1/core">
          <rdf:RDF xmlns:rdf="http://www.w3.org/1999/02/22-rdf-syntax-ns#" xmlns:dcterms="http://purl.org/dc/terms/" xmlns:vCard="http://www.w3.org/2001/vcard-rdf/3.0#" xmlns:vCard4="http://www.w3.org/2006/vcard/ns#" xmlns:bqbiol="http://biomodels.net/biology-qualifiers/" xmlns:bqmodel="http://biomodels.net/model-qualifiers/">
            <rdf:Description rdf:about="#R_HMR_0271">
              <bqbiol:is>
                <rdf:Bag>
                  <rdf:li rdf:resource="http://identifiers.org/ec-code/6.2.1.3"/>
                </rdf:Bag>
              </bqbiol:is>
              <bqbiol:hasProperty>
                <rdf:Bag>
                  <rdf:li rdf:resource="http://identifiers.org/sbo/SBO:0000176"/>
                </rdf:Bag>
              </bqbiol:hasProperty>
            </rdf:Description>
          </rdf:RDF>
        </annotation>
        <listOfReactants>
          <speciesReference species="M_m00020c__91__c__93__" stoichiometry="1" constant="true"/>
          <speciesReference species="M_m01334c__91__c__93__" stoichiometry="1" constant="true"/>
          <speciesReference species="M_m02759c__91__c__93__" stoichiometry="1" constant="true"/>
        </listOfReactants>
        <listOfProducts>
          <speciesReference species="M_m00115c__91__c__93__" stoichiometry="1" constant="true"/>
          <speciesReference species="M_m01371c__91__c__93__" stoichiometry="1" constant="true"/>
          <speciesReference species="M_m01597c__91__c__93__" stoichiometry="1" constant="true"/>
        </listOfProducts>
        <fbc:geneProductAssociation>
          <fbc:or>
            <fbc:geneProductRef fbc:geneProduct="G_ENSG00000068366"/>
            <fbc:geneProductRef fbc:geneProduct="G_ENSG00000103740"/>
            <fbc:geneProductRef fbc:geneProduct="G_ENSG00000123983"/>
            <fbc:geneProductRef fbc:geneProduct="G_ENSG00000130377"/>
            <fbc:geneProductRef fbc:geneProduct="G_ENSG00000140284"/>
            <fbc:geneProductRef fbc:geneProduct="G_ENSG00000151726"/>
            <fbc:geneProductRef fbc:geneProduct="G_ENSG00000164398"/>
            <fbc:geneProductRef fbc:geneProduct="G_ENSG00000197142"/>
            <fbc:geneProductRef fbc:geneProduct="G_ENSG00000239642"/>
          </fbc:or>
        </fbc:geneProductAssociation>
      </reaction>
      <reaction metaid="R_HMR_0275" sboTerm="SBO:0000176" id="R_HMR_0275" name="R_HMR_0275" reversible="true" fast="false" fbc:lowerFluxBound="FB95N17" fbc:upperFluxBound="FB828N17">
        <notes>
          <body xmlns="http://www.w3.org/1999/xhtml">
            <p>Confidence Level: 0</p>
          </body>
        </notes>
        <annotation xmlns:sbml="http://www.sbml.org/sbml/level3/version1/core">
          <rdf:RDF xmlns:rdf="http://www.w3.org/1999/02/22-rdf-syntax-ns#" xmlns:dcterms="http://purl.org/dc/terms/" xmlns:vCard="http://www.w3.org/2001/vcard-rdf/3.0#" xmlns:vCard4="http://www.w3.org/2006/vcard/ns#" xmlns:bqbiol="http://biomodels.net/biology-qualifiers/" xmlns:bqmodel="http://biomodels.net/model-qualifiers/">
            <rdf:Description rdf:about="#R_HMR_0275">
              <bqbiol:is>
                <rdf:Bag>
                  <rdf:li rdf:resource="http://identifiers.org/bigg.reaction/FACOAL1822"/>
                  <rdf:li rdf:resource="http://identifiers.org/ec-code/6.2.1.3"/>
                </rdf:Bag>
              </bqbiol:is>
              <bqbiol:hasProperty>
                <rdf:Bag>
                  <rdf:li rdf:resource="http://identifiers.org/sbo/SBO:0000176"/>
                </rdf:Bag>
              </bqbiol:hasProperty>
            </rdf:Description>
          </rdf:RDF>
        </annotation>
        <listOfReactants>
          <speciesReference species="M_m00104c__91__c__93__" stoichiometry="1" constant="true"/>
          <speciesReference species="M_m01371c__91__c__93__" stoichiometry="1" constant="true"/>
          <speciesReference species="M_m01597c__91__c__93__" stoichiometry="1" constant="true"/>
        </listOfReactants>
        <listOfProducts>
          <speciesReference species="M_m00106c__91__c__93__" stoichiometry="1" constant="true"/>
          <speciesReference species="M_m01334c__91__c__93__" stoichiometry="1" constant="true"/>
          <speciesReference species="M_m02759c__91__c__93__" stoichiometry="1" constant="true"/>
        </listOfProducts>
        <fbc:geneProductAssociation>
          <fbc:or>
            <fbc:geneProductRef fbc:geneProduct="G_ENSG00000068366"/>
            <fbc:geneProductRef fbc:geneProduct="G_ENSG00000103740"/>
            <fbc:geneProductRef fbc:geneProduct="G_ENSG00000123983"/>
            <fbc:geneProductRef fbc:geneProduct="G_ENSG00000130377"/>
            <fbc:geneProductRef fbc:geneProduct="G_ENSG00000140284"/>
            <fbc:geneProductRef fbc:geneProduct="G_ENSG00000151726"/>
            <fbc:geneProductRef fbc:geneProduct="G_ENSG00000164398"/>
            <fbc:geneProductRef fbc:geneProduct="G_ENSG00000197142"/>
            <fbc:geneProductRef fbc:geneProduct="G_ENSG00000239642"/>
          </fbc:or>
        </fbc:geneProductAssociation>
      </reaction>
      <reaction metaid="R_HMR_0279" sboTerm="SBO:0000176" id="R_HMR_0279" name="R_HMR_0279" reversible="true" fast="false" fbc:lowerFluxBound="FB95N17" fbc:upperFluxBound="FB828N17">
        <notes>
          <body xmlns="http://www.w3.org/1999/xhtml">
            <p>Confidence Level: 0</p>
          </body>
        </notes>
        <annotation xmlns:sbml="http://www.sbml.org/sbml/level3/version1/core">
          <rdf:RDF xmlns:rdf="http://www.w3.org/1999/02/22-rdf-syntax-ns#" xmlns:dcterms="http://purl.org/dc/terms/" xmlns:vCard="http://www.w3.org/2001/vcard-rdf/3.0#" xmlns:vCard4="http://www.w3.org/2006/vcard/ns#" xmlns:bqbiol="http://biomodels.net/biology-qualifiers/" xmlns:bqmodel="http://biomodels.net/model-qualifiers/">
            <rdf:Description rdf:about="#R_HMR_0279">
              <bqbiol:is>
                <rdf:Bag>
                  <rdf:li rdf:resource="http://identifiers.org/ec-code/6.2.1.3"/>
                </rdf:Bag>
              </bqbiol:is>
              <bqbiol:hasProperty>
                <rdf:Bag>
                  <rdf:li rdf:resource="http://identifiers.org/sbo/SBO:0000176"/>
                </rdf:Bag>
              </bqbiol:hasProperty>
            </rdf:Description>
          </rdf:RDF>
        </annotation>
        <listOfReactants>
          <speciesReference species="M_m01334c__91__c__93__" stoichiometry="1" constant="true"/>
          <speciesReference species="M_m02612c__91__c__93__" stoichiometry="1" constant="true"/>
          <speciesReference species="M_m02759c__91__c__93__" stoichiometry="1" constant="true"/>
        </listOfReactants>
        <listOfProducts>
          <speciesReference species="M_m01371c__91__c__93__" stoichiometry="1" constant="true"/>
          <speciesReference species="M_m01597c__91__c__93__" stoichiometry="1" constant="true"/>
          <speciesReference species="M_m02613c__91__c__93__" stoichiometry="1" constant="true"/>
        </listOfProducts>
        <fbc:geneProductAssociation>
          <fbc:or>
            <fbc:geneProductRef fbc:geneProduct="G_ENSG00000068366"/>
            <fbc:geneProductRef fbc:geneProduct="G_ENSG00000103740"/>
            <fbc:geneProductRef fbc:geneProduct="G_ENSG00000123983"/>
            <fbc:geneProductRef fbc:geneProduct="G_ENSG00000130377"/>
            <fbc:geneProductRef fbc:geneProduct="G_ENSG00000140284"/>
            <fbc:geneProductRef fbc:geneProduct="G_ENSG00000151726"/>
            <fbc:geneProductRef fbc:geneProduct="G_ENSG00000164398"/>
            <fbc:geneProductRef fbc:geneProduct="G_ENSG00000197142"/>
            <fbc:geneProductRef fbc:geneProduct="G_ENSG00000239642"/>
          </fbc:or>
        </fbc:geneProductAssociation>
      </reaction>
      <reaction metaid="R_HMR_0283" sboTerm="SBO:0000176" id="R_HMR_0283" name="R_HMR_0283" reversible="true" fast="false" fbc:lowerFluxBound="FB95N17" fbc:upperFluxBound="FB828N17">
        <notes>
          <body xmlns="http://www.w3.org/1999/xhtml">
            <p>Confidence Level: 0</p>
          </body>
        </notes>
        <annotation xmlns:sbml="http://www.sbml.org/sbml/level3/version1/core">
          <rdf:RDF xmlns:rdf="http://www.w3.org/1999/02/22-rdf-syntax-ns#" xmlns:dcterms="http://purl.org/dc/terms/" xmlns:vCard="http://www.w3.org/2001/vcard-rdf/3.0#" xmlns:vCard4="http://www.w3.org/2006/vcard/ns#" xmlns:bqbiol="http://biomodels.net/biology-qualifiers/" xmlns:bqmodel="http://biomodels.net/model-qualifiers/">
            <rdf:Description rdf:about="#R_HMR_0283">
              <bqbiol:is>
                <rdf:Bag>
                  <rdf:li rdf:resource="http://identifiers.org/bigg.reaction/FACOAL200"/>
                  <rdf:li rdf:resource="http://identifiers.org/ec-code/6.2.1.3"/>
                  <rdf:li rdf:resource="http://identifiers.org/metanetx.reaction/MNXR99181"/>
                </rdf:Bag>
              </bqbiol:is>
              <bqbiol:hasProperty>
                <rdf:Bag>
                  <rdf:li rdf:resource="http://identifiers.org/sbo/SBO:0000176"/>
                </rdf:Bag>
              </bqbiol:hasProperty>
            </rdf:Description>
          </rdf:RDF>
        </annotation>
        <listOfReactants>
          <speciesReference species="M_m01334c__91__c__93__" stoichiometry="1" constant="true"/>
          <speciesReference species="M_m01773c__91__c__93__" stoichiometry="1" constant="true"/>
          <speciesReference species="M_m02759c__91__c__93__" stoichiometry="1" constant="true"/>
        </listOfReactants>
        <listOfProducts>
          <speciesReference species="M_m01371c__91__c__93__" stoichiometry="1" constant="true"/>
          <speciesReference species="M_m01597c__91__c__93__" stoichiometry="1" constant="true"/>
          <speciesReference species="M_m01771c__91__c__93__" stoichiometry="1" constant="true"/>
        </listOfProducts>
        <fbc:geneProductAssociation>
          <fbc:or>
            <fbc:geneProductRef fbc:geneProduct="G_ENSG00000068366"/>
            <fbc:geneProductRef fbc:geneProduct="G_ENSG00000103740"/>
            <fbc:geneProductRef fbc:geneProduct="G_ENSG00000123983"/>
            <fbc:geneProductRef fbc:geneProduct="G_ENSG00000130377"/>
            <fbc:geneProductRef fbc:geneProduct="G_ENSG00000140284"/>
            <fbc:geneProductRef fbc:geneProduct="G_ENSG00000151726"/>
            <fbc:geneProductRef fbc:geneProduct="G_ENSG00000164398"/>
            <fbc:geneProductRef fbc:geneProduct="G_ENSG00000197142"/>
            <fbc:geneProductRef fbc:geneProduct="G_ENSG00000239642"/>
          </fbc:or>
        </fbc:geneProductAssociation>
      </reaction>
      <reaction metaid="R_HMR_0289" sboTerm="SBO:0000176" id="R_HMR_0289" name="R_HMR_0289" reversible="true" fast="false" fbc:lowerFluxBound="FB95N17" fbc:upperFluxBound="FB828N17">
        <notes>
          <body xmlns="http://www.w3.org/1999/xhtml">
            <p>Confidence Level: 0</p>
          </body>
        </notes>
        <annotation xmlns:sbml="http://www.sbml.org/sbml/level3/version1/core">
          <rdf:RDF xmlns:rdf="http://www.w3.org/1999/02/22-rdf-syntax-ns#" xmlns:dcterms="http://purl.org/dc/terms/" xmlns:vCard="http://www.w3.org/2001/vcard-rdf/3.0#" xmlns:vCard4="http://www.w3.org/2006/vcard/ns#" xmlns:bqbiol="http://biomodels.net/biology-qualifiers/" xmlns:bqmodel="http://biomodels.net/model-qualifiers/">
            <rdf:Description rdf:about="#R_HMR_0289">
              <bqbiol:is>
                <rdf:Bag>
                  <rdf:li rdf:resource="http://identifiers.org/ec-code/6.2.1.3"/>
                </rdf:Bag>
              </bqbiol:is>
              <bqbiol:hasProperty>
                <rdf:Bag>
                  <rdf:li rdf:resource="http://identifiers.org/sbo/SBO:0000176"/>
                </rdf:Bag>
              </bqbiol:hasProperty>
            </rdf:Description>
          </rdf:RDF>
        </annotation>
        <listOfReactants>
          <speciesReference species="M_m00017c__91__c__93__" stoichiometry="1" constant="true"/>
          <speciesReference species="M_m01371c__91__c__93__" stoichiometry="1" constant="true"/>
          <speciesReference species="M_m01597c__91__c__93__" stoichiometry="1" constant="true"/>
        </listOfReactants>
        <listOfProducts>
          <speciesReference species="M_m00018c__91__c__93__" stoichiometry="1" constant="true"/>
          <speciesReference species="M_m01334c__91__c__93__" stoichiometry="1" constant="true"/>
          <speciesReference species="M_m02759c__91__c__93__" stoichiometry="1" constant="true"/>
        </listOfProducts>
        <fbc:geneProductAssociation>
          <fbc:or>
            <fbc:geneProductRef fbc:geneProduct="G_ENSG00000068366"/>
            <fbc:geneProductRef fbc:geneProduct="G_ENSG00000103740"/>
            <fbc:geneProductRef fbc:geneProduct="G_ENSG00000123983"/>
            <fbc:geneProductRef fbc:geneProduct="G_ENSG00000130377"/>
            <fbc:geneProductRef fbc:geneProduct="G_ENSG00000140284"/>
            <fbc:geneProductRef fbc:geneProduct="G_ENSG00000151726"/>
            <fbc:geneProductRef fbc:geneProduct="G_ENSG00000164398"/>
            <fbc:geneProductRef fbc:geneProduct="G_ENSG00000197142"/>
            <fbc:geneProductRef fbc:geneProduct="G_ENSG00000239642"/>
          </fbc:or>
        </fbc:geneProductAssociation>
      </reaction>
      <reaction metaid="R_HMR_0293" sboTerm="SBO:0000176" id="R_HMR_0293" name="R_HMR_0293" reversible="true" fast="false" fbc:lowerFluxBound="FB95N17" fbc:upperFluxBound="FB828N17">
        <notes>
          <body xmlns="http://www.w3.org/1999/xhtml">
            <p>Confidence Level: 0</p>
          </body>
        </notes>
        <annotation xmlns:sbml="http://www.sbml.org/sbml/level3/version1/core">
          <rdf:RDF xmlns:rdf="http://www.w3.org/1999/02/22-rdf-syntax-ns#" xmlns:dcterms="http://purl.org/dc/terms/" xmlns:vCard="http://www.w3.org/2001/vcard-rdf/3.0#" xmlns:vCard4="http://www.w3.org/2006/vcard/ns#" xmlns:bqbiol="http://biomodels.net/biology-qualifiers/" xmlns:bqmodel="http://biomodels.net/model-qualifiers/">
            <rdf:Description rdf:about="#R_HMR_0293">
              <bqbiol:is>
                <rdf:Bag>
                  <rdf:li rdf:resource="http://identifiers.org/bigg.reaction/HMR_0293"/>
                  <rdf:li rdf:resource="http://identifiers.org/ec-code/6.2.1.3"/>
                </rdf:Bag>
              </bqbiol:is>
              <bqbiol:hasProperty>
                <rdf:Bag>
                  <rdf:li rdf:resource="http://identifiers.org/sbo/SBO:0000176"/>
                </rdf:Bag>
              </bqbiol:hasProperty>
            </rdf:Description>
          </rdf:RDF>
        </annotation>
        <listOfReactants>
          <speciesReference species="M_m00007c__91__c__93__" stoichiometry="1" constant="true"/>
          <speciesReference species="M_m01334c__91__c__93__" stoichiometry="1" constant="true"/>
          <speciesReference species="M_m02759c__91__c__93__" stoichiometry="1" constant="true"/>
        </listOfReactants>
        <listOfProducts>
          <speciesReference species="M_m01371c__91__c__93__" stoichiometry="1" constant="true"/>
          <speciesReference species="M_m01584c__91__c__93__" stoichiometry="1" constant="true"/>
          <speciesReference species="M_m01597c__91__c__93__" stoichiometry="1" constant="true"/>
        </listOfProducts>
        <fbc:geneProductAssociation>
          <fbc:or>
            <fbc:geneProductRef fbc:geneProduct="G_ENSG00000068366"/>
            <fbc:geneProductRef fbc:geneProduct="G_ENSG00000103740"/>
            <fbc:geneProductRef fbc:geneProduct="G_ENSG00000123983"/>
            <fbc:geneProductRef fbc:geneProduct="G_ENSG00000130377"/>
            <fbc:geneProductRef fbc:geneProduct="G_ENSG00000140284"/>
            <fbc:geneProductRef fbc:geneProduct="G_ENSG00000151726"/>
            <fbc:geneProductRef fbc:geneProduct="G_ENSG00000164398"/>
            <fbc:geneProductRef fbc:geneProduct="G_ENSG00000197142"/>
            <fbc:geneProductRef fbc:geneProduct="G_ENSG00000239642"/>
          </fbc:or>
        </fbc:geneProductAssociation>
      </reaction>
      <reaction metaid="R_HMR_0297" sboTerm="SBO:0000176" id="R_HMR_0297" name="R_HMR_0297" reversible="true" fast="false" fbc:lowerFluxBound="FB95N17" fbc:upperFluxBound="FB828N17">
        <notes>
          <body xmlns="http://www.w3.org/1999/xhtml">
            <p>Confidence Level: 0</p>
          </body>
        </notes>
        <annotation xmlns:sbml="http://www.sbml.org/sbml/level3/version1/core">
          <rdf:RDF xmlns:rdf="http://www.w3.org/1999/02/22-rdf-syntax-ns#" xmlns:dcterms="http://purl.org/dc/terms/" xmlns:vCard="http://www.w3.org/2001/vcard-rdf/3.0#" xmlns:vCard4="http://www.w3.org/2006/vcard/ns#" xmlns:bqbiol="http://biomodels.net/biology-qualifiers/" xmlns:bqmodel="http://biomodels.net/model-qualifiers/">
            <rdf:Description rdf:about="#R_HMR_0297">
              <bqbiol:is>
                <rdf:Bag>
                  <rdf:li rdf:resource="http://identifiers.org/bigg.reaction/HMR_0297"/>
                  <rdf:li rdf:resource="http://identifiers.org/ec-code/6.2.1.3"/>
                </rdf:Bag>
              </bqbiol:is>
              <bqbiol:hasProperty>
                <rdf:Bag>
                  <rdf:li rdf:resource="http://identifiers.org/sbo/SBO:0000176"/>
                </rdf:Bag>
              </bqbiol:hasProperty>
            </rdf:Description>
          </rdf:RDF>
        </annotation>
        <listOfReactants>
          <speciesReference species="M_m01235c__91__c__93__" stoichiometry="1" constant="true"/>
          <speciesReference species="M_m01371c__91__c__93__" stoichiometry="1" constant="true"/>
          <speciesReference species="M_m01597c__91__c__93__" stoichiometry="1" constant="true"/>
        </listOfReactants>
        <listOfProducts>
          <speciesReference species="M_m01236c__91__c__93__" stoichiometry="1" constant="true"/>
          <speciesReference species="M_m01334c__91__c__93__" stoichiometry="1" constant="true"/>
          <speciesReference species="M_m02759c__91__c__93__" stoichiometry="1" constant="true"/>
        </listOfProducts>
        <fbc:geneProductAssociation>
          <fbc:or>
            <fbc:geneProductRef fbc:geneProduct="G_ENSG00000068366"/>
            <fbc:geneProductRef fbc:geneProduct="G_ENSG00000103740"/>
            <fbc:geneProductRef fbc:geneProduct="G_ENSG00000123983"/>
            <fbc:geneProductRef fbc:geneProduct="G_ENSG00000130377"/>
            <fbc:geneProductRef fbc:geneProduct="G_ENSG00000140284"/>
            <fbc:geneProductRef fbc:geneProduct="G_ENSG00000151726"/>
            <fbc:geneProductRef fbc:geneProduct="G_ENSG00000164398"/>
            <fbc:geneProductRef fbc:geneProduct="G_ENSG00000197142"/>
            <fbc:geneProductRef fbc:geneProduct="G_ENSG00000239642"/>
          </fbc:or>
        </fbc:geneProductAssociation>
      </reaction>
      <reaction metaid="R_HMR_0301" sboTerm="SBO:0000176" id="R_HMR_0301" name="R_HMR_0301" reversible="true" fast="false" fbc:lowerFluxBound="FB95N17" fbc:upperFluxBound="FB828N17">
        <notes>
          <body xmlns="http://www.w3.org/1999/xhtml">
            <p>Confidence Level: 0</p>
          </body>
        </notes>
        <annotation xmlns:sbml="http://www.sbml.org/sbml/level3/version1/core">
          <rdf:RDF xmlns:rdf="http://www.w3.org/1999/02/22-rdf-syntax-ns#" xmlns:dcterms="http://purl.org/dc/terms/" xmlns:vCard="http://www.w3.org/2001/vcard-rdf/3.0#" xmlns:vCard4="http://www.w3.org/2006/vcard/ns#" xmlns:bqbiol="http://biomodels.net/biology-qualifiers/" xmlns:bqmodel="http://biomodels.net/model-qualifiers/">
            <rdf:Description rdf:about="#R_HMR_0301">
              <bqbiol:is>
                <rdf:Bag>
                  <rdf:li rdf:resource="http://identifiers.org/bigg.reaction/HMR_0301"/>
                  <rdf:li rdf:resource="http://identifiers.org/ec-code/6.2.1.3"/>
                </rdf:Bag>
              </bqbiol:is>
              <bqbiol:hasProperty>
                <rdf:Bag>
                  <rdf:li rdf:resource="http://identifiers.org/sbo/SBO:0000176"/>
                </rdf:Bag>
              </bqbiol:hasProperty>
            </rdf:Description>
          </rdf:RDF>
        </annotation>
        <listOfReactants>
          <speciesReference species="M_m00123c__91__c__93__" stoichiometry="1" constant="true"/>
          <speciesReference species="M_m01334c__91__c__93__" stoichiometry="1" constant="true"/>
          <speciesReference species="M_m02759c__91__c__93__" stoichiometry="1" constant="true"/>
        </listOfReactants>
        <listOfProducts>
          <speciesReference species="M_m01207c__91__c__93__" stoichiometry="1" constant="true"/>
          <speciesReference species="M_m01371c__91__c__93__" stoichiometry="1" constant="true"/>
          <speciesReference species="M_m01597c__91__c__93__" stoichiometry="1" constant="true"/>
        </listOfProducts>
        <fbc:geneProductAssociation>
          <fbc:or>
            <fbc:geneProductRef fbc:geneProduct="G_ENSG00000068366"/>
            <fbc:geneProductRef fbc:geneProduct="G_ENSG00000103740"/>
            <fbc:geneProductRef fbc:geneProduct="G_ENSG00000123983"/>
            <fbc:geneProductRef fbc:geneProduct="G_ENSG00000130377"/>
            <fbc:geneProductRef fbc:geneProduct="G_ENSG00000140284"/>
            <fbc:geneProductRef fbc:geneProduct="G_ENSG00000151726"/>
            <fbc:geneProductRef fbc:geneProduct="G_ENSG00000164398"/>
            <fbc:geneProductRef fbc:geneProduct="G_ENSG00000197142"/>
            <fbc:geneProductRef fbc:geneProduct="G_ENSG00000239642"/>
          </fbc:or>
        </fbc:geneProductAssociation>
      </reaction>
      <reaction metaid="R_HMR_0305" sboTerm="SBO:0000176" id="R_HMR_0305" name="R_HMR_0305" reversible="true" fast="false" fbc:lowerFluxBound="FB95N17" fbc:upperFluxBound="FB828N17">
        <notes>
          <body xmlns="http://www.w3.org/1999/xhtml">
            <p>Confidence Level: 0</p>
          </body>
        </notes>
        <annotation xmlns:sbml="http://www.sbml.org/sbml/level3/version1/core">
          <rdf:RDF xmlns:rdf="http://www.w3.org/1999/02/22-rdf-syntax-ns#" xmlns:dcterms="http://purl.org/dc/terms/" xmlns:vCard="http://www.w3.org/2001/vcard-rdf/3.0#" xmlns:vCard4="http://www.w3.org/2006/vcard/ns#" xmlns:bqbiol="http://biomodels.net/biology-qualifiers/" xmlns:bqmodel="http://biomodels.net/model-qualifiers/">
            <rdf:Description rdf:about="#R_HMR_0305">
              <bqbiol:is>
                <rdf:Bag>
                  <rdf:li rdf:resource="http://identifiers.org/ec-code/6.2.1.3"/>
                </rdf:Bag>
              </bqbiol:is>
              <bqbiol:hasProperty>
                <rdf:Bag>
                  <rdf:li rdf:resource="http://identifiers.org/sbo/SBO:0000176"/>
                </rdf:Bag>
              </bqbiol:hasProperty>
            </rdf:Description>
          </rdf:RDF>
        </annotation>
        <listOfReactants>
          <speciesReference species="M_m00101c__91__c__93__" stoichiometry="1" constant="true"/>
          <speciesReference species="M_m01334c__91__c__93__" stoichiometry="1" constant="true"/>
          <speciesReference species="M_m02759c__91__c__93__" stoichiometry="1" constant="true"/>
        </listOfReactants>
        <listOfProducts>
          <speciesReference species="M_m01371c__91__c__93__" stoichiometry="1" constant="true"/>
          <speciesReference species="M_m01597c__91__c__93__" stoichiometry="1" constant="true"/>
          <speciesReference species="M_m02457c__91__c__93__" stoichiometry="1" constant="true"/>
        </listOfProducts>
        <fbc:geneProductAssociation>
          <fbc:or>
            <fbc:geneProductRef fbc:geneProduct="G_ENSG00000068366"/>
            <fbc:geneProductRef fbc:geneProduct="G_ENSG00000103740"/>
            <fbc:geneProductRef fbc:geneProduct="G_ENSG00000123983"/>
            <fbc:geneProductRef fbc:geneProduct="G_ENSG00000130377"/>
            <fbc:geneProductRef fbc:geneProduct="G_ENSG00000140284"/>
            <fbc:geneProductRef fbc:geneProduct="G_ENSG00000151726"/>
            <fbc:geneProductRef fbc:geneProduct="G_ENSG00000164398"/>
            <fbc:geneProductRef fbc:geneProduct="G_ENSG00000197142"/>
            <fbc:geneProductRef fbc:geneProduct="G_ENSG00000239642"/>
          </fbc:or>
        </fbc:geneProductAssociation>
      </reaction>
      <reaction metaid="R_HMR_0309" sboTerm="SBO:0000176" id="R_HMR_0309" name="R_HMR_0309" reversible="true" fast="false" fbc:lowerFluxBound="FB95N17" fbc:upperFluxBound="FB828N17">
        <notes>
          <body xmlns="http://www.w3.org/1999/xhtml">
            <p>Confidence Level: 0</p>
          </body>
        </notes>
        <annotation xmlns:sbml="http://www.sbml.org/sbml/level3/version1/core">
          <rdf:RDF xmlns:rdf="http://www.w3.org/1999/02/22-rdf-syntax-ns#" xmlns:dcterms="http://purl.org/dc/terms/" xmlns:vCard="http://www.w3.org/2001/vcard-rdf/3.0#" xmlns:vCard4="http://www.w3.org/2006/vcard/ns#" xmlns:bqbiol="http://biomodels.net/biology-qualifiers/" xmlns:bqmodel="http://biomodels.net/model-qualifiers/">
            <rdf:Description rdf:about="#R_HMR_0309">
              <bqbiol:is>
                <rdf:Bag>
                  <rdf:li rdf:resource="http://identifiers.org/ec-code/6.2.1.3"/>
                </rdf:Bag>
              </bqbiol:is>
              <bqbiol:hasProperty>
                <rdf:Bag>
                  <rdf:li rdf:resource="http://identifiers.org/sbo/SBO:0000176"/>
                </rdf:Bag>
              </bqbiol:hasProperty>
            </rdf:Description>
          </rdf:RDF>
        </annotation>
        <listOfReactants>
          <speciesReference species="M_m01334c__91__c__93__" stoichiometry="1" constant="true"/>
          <speciesReference species="M_m02052c__91__c__93__" stoichiometry="1" constant="true"/>
          <speciesReference species="M_m02759c__91__c__93__" stoichiometry="1" constant="true"/>
        </listOfReactants>
        <listOfProducts>
          <speciesReference species="M_m01371c__91__c__93__" stoichiometry="1" constant="true"/>
          <speciesReference species="M_m01597c__91__c__93__" stoichiometry="1" constant="true"/>
          <speciesReference species="M_m02053c__91__c__93__" stoichiometry="1" constant="true"/>
        </listOfProducts>
        <fbc:geneProductAssociation>
          <fbc:or>
            <fbc:geneProductRef fbc:geneProduct="G_ENSG00000068366"/>
            <fbc:geneProductRef fbc:geneProduct="G_ENSG00000103740"/>
            <fbc:geneProductRef fbc:geneProduct="G_ENSG00000123983"/>
            <fbc:geneProductRef fbc:geneProduct="G_ENSG00000130377"/>
            <fbc:geneProductRef fbc:geneProduct="G_ENSG00000140284"/>
            <fbc:geneProductRef fbc:geneProduct="G_ENSG00000151726"/>
            <fbc:geneProductRef fbc:geneProduct="G_ENSG00000164398"/>
            <fbc:geneProductRef fbc:geneProduct="G_ENSG00000197142"/>
            <fbc:geneProductRef fbc:geneProduct="G_ENSG00000239642"/>
          </fbc:or>
        </fbc:geneProductAssociation>
      </reaction>
      <reaction metaid="R_HMR_0313" sboTerm="SBO:0000176" id="R_HMR_0313" name="R_HMR_0313" reversible="true" fast="false" fbc:lowerFluxBound="FB95N17" fbc:upperFluxBound="FB828N17">
        <notes>
          <body xmlns="http://www.w3.org/1999/xhtml">
            <p>Confidence Level: 0</p>
          </body>
        </notes>
        <annotation xmlns:sbml="http://www.sbml.org/sbml/level3/version1/core">
          <rdf:RDF xmlns:rdf="http://www.w3.org/1999/02/22-rdf-syntax-ns#" xmlns:dcterms="http://purl.org/dc/terms/" xmlns:vCard="http://www.w3.org/2001/vcard-rdf/3.0#" xmlns:vCard4="http://www.w3.org/2006/vcard/ns#" xmlns:bqbiol="http://biomodels.net/biology-qualifiers/" xmlns:bqmodel="http://biomodels.net/model-qualifiers/">
            <rdf:Description rdf:about="#R_HMR_0313">
              <bqbiol:is>
                <rdf:Bag>
                  <rdf:li rdf:resource="http://identifiers.org/bigg.reaction/DOCOSACT"/>
                  <rdf:li rdf:resource="http://identifiers.org/ec-code/6.2.1.3"/>
                </rdf:Bag>
              </bqbiol:is>
              <bqbiol:hasProperty>
                <rdf:Bag>
                  <rdf:li rdf:resource="http://identifiers.org/sbo/SBO:0000176"/>
                </rdf:Bag>
              </bqbiol:hasProperty>
            </rdf:Description>
          </rdf:RDF>
        </annotation>
        <listOfReactants>
          <speciesReference species="M_m01334c__91__c__93__" stoichiometry="1" constant="true"/>
          <speciesReference species="M_m01725c__91__c__93__" stoichiometry="1" constant="true"/>
          <speciesReference species="M_m02759c__91__c__93__" stoichiometry="1" constant="true"/>
        </listOfReactants>
        <listOfProducts>
          <speciesReference species="M_m01371c__91__c__93__" stoichiometry="1" constant="true"/>
          <speciesReference species="M_m01373c__91__c__93__" stoichiometry="1" constant="true"/>
          <speciesReference species="M_m01597c__91__c__93__" stoichiometry="1" constant="true"/>
        </listOfProducts>
        <fbc:geneProductAssociation>
          <fbc:or>
            <fbc:geneProductRef fbc:geneProduct="G_ENSG00000068366"/>
            <fbc:geneProductRef fbc:geneProduct="G_ENSG00000103740"/>
            <fbc:geneProductRef fbc:geneProduct="G_ENSG00000123983"/>
            <fbc:geneProductRef fbc:geneProduct="G_ENSG00000130377"/>
            <fbc:geneProductRef fbc:geneProduct="G_ENSG00000140284"/>
            <fbc:geneProductRef fbc:geneProduct="G_ENSG00000151726"/>
            <fbc:geneProductRef fbc:geneProduct="G_ENSG00000164398"/>
            <fbc:geneProductRef fbc:geneProduct="G_ENSG00000197142"/>
            <fbc:geneProductRef fbc:geneProduct="G_ENSG00000239642"/>
          </fbc:or>
        </fbc:geneProductAssociation>
      </reaction>
      <reaction metaid="R_HMR_0319" sboTerm="SBO:0000176" id="R_HMR_0319" name="R_HMR_0319" reversible="true" fast="false" fbc:lowerFluxBound="FB95N17" fbc:upperFluxBound="FB828N17">
        <notes>
          <body xmlns="http://www.w3.org/1999/xhtml">
            <p>Confidence Level: 0</p>
          </body>
        </notes>
        <annotation xmlns:sbml="http://www.sbml.org/sbml/level3/version1/core">
          <rdf:RDF xmlns:rdf="http://www.w3.org/1999/02/22-rdf-syntax-ns#" xmlns:dcterms="http://purl.org/dc/terms/" xmlns:vCard="http://www.w3.org/2001/vcard-rdf/3.0#" xmlns:vCard4="http://www.w3.org/2006/vcard/ns#" xmlns:bqbiol="http://biomodels.net/biology-qualifiers/" xmlns:bqmodel="http://biomodels.net/model-qualifiers/">
            <rdf:Description rdf:about="#R_HMR_0319">
              <bqbiol:is>
                <rdf:Bag>
                  <rdf:li rdf:resource="http://identifiers.org/bigg.reaction/HMR_0319"/>
                  <rdf:li rdf:resource="http://identifiers.org/ec-code/6.2.1.3"/>
                </rdf:Bag>
              </bqbiol:is>
              <bqbiol:hasProperty>
                <rdf:Bag>
                  <rdf:li rdf:resource="http://identifiers.org/sbo/SBO:0000176"/>
                </rdf:Bag>
              </bqbiol:hasProperty>
            </rdf:Description>
          </rdf:RDF>
        </annotation>
        <listOfReactants>
          <speciesReference species="M_m00016c__91__c__93__" stoichiometry="1" constant="true"/>
          <speciesReference species="M_m01334c__91__c__93__" stoichiometry="1" constant="true"/>
          <speciesReference species="M_m02759c__91__c__93__" stoichiometry="1" constant="true"/>
        </listOfReactants>
        <listOfProducts>
          <speciesReference species="M_m01371c__91__c__93__" stoichiometry="1" constant="true"/>
          <speciesReference species="M_m01583c__91__c__93__" stoichiometry="1" constant="true"/>
          <speciesReference species="M_m01597c__91__c__93__" stoichiometry="1" constant="true"/>
        </listOfProducts>
        <fbc:geneProductAssociation>
          <fbc:or>
            <fbc:geneProductRef fbc:geneProduct="G_ENSG00000068366"/>
            <fbc:geneProductRef fbc:geneProduct="G_ENSG00000103740"/>
            <fbc:geneProductRef fbc:geneProduct="G_ENSG00000123983"/>
            <fbc:geneProductRef fbc:geneProduct="G_ENSG00000130377"/>
            <fbc:geneProductRef fbc:geneProduct="G_ENSG00000140284"/>
            <fbc:geneProductRef fbc:geneProduct="G_ENSG00000151726"/>
            <fbc:geneProductRef fbc:geneProduct="G_ENSG00000164398"/>
            <fbc:geneProductRef fbc:geneProduct="G_ENSG00000197142"/>
            <fbc:geneProductRef fbc:geneProduct="G_ENSG00000239642"/>
          </fbc:or>
        </fbc:geneProductAssociation>
      </reaction>
      <reaction metaid="R_HMR_0323" sboTerm="SBO:0000176" id="R_HMR_0323" name="R_HMR_0323" reversible="true" fast="false" fbc:lowerFluxBound="FB95N17" fbc:upperFluxBound="FB828N17">
        <notes>
          <body xmlns="http://www.w3.org/1999/xhtml">
            <p>Confidence Level: 0</p>
          </body>
        </notes>
        <annotation xmlns:sbml="http://www.sbml.org/sbml/level3/version1/core">
          <rdf:RDF xmlns:rdf="http://www.w3.org/1999/02/22-rdf-syntax-ns#" xmlns:dcterms="http://purl.org/dc/terms/" xmlns:vCard="http://www.w3.org/2001/vcard-rdf/3.0#" xmlns:vCard4="http://www.w3.org/2006/vcard/ns#" xmlns:bqbiol="http://biomodels.net/biology-qualifiers/" xmlns:bqmodel="http://biomodels.net/model-qualifiers/">
            <rdf:Description rdf:about="#R_HMR_0323">
              <bqbiol:is>
                <rdf:Bag>
                  <rdf:li rdf:resource="http://identifiers.org/ec-code/6.2.1.3"/>
                </rdf:Bag>
              </bqbiol:is>
              <bqbiol:hasProperty>
                <rdf:Bag>
                  <rdf:li rdf:resource="http://identifiers.org/sbo/SBO:0000176"/>
                </rdf:Bag>
              </bqbiol:hasProperty>
            </rdf:Description>
          </rdf:RDF>
        </annotation>
        <listOfReactants>
          <speciesReference species="M_m00006c__91__c__93__" stoichiometry="1" constant="true"/>
          <speciesReference species="M_m01334c__91__c__93__" stoichiometry="1" constant="true"/>
          <speciesReference species="M_m02759c__91__c__93__" stoichiometry="1" constant="true"/>
        </listOfReactants>
        <listOfProducts>
          <speciesReference species="M_m01371c__91__c__93__" stoichiometry="1" constant="true"/>
          <speciesReference species="M_m01582c__91__c__93__" stoichiometry="1" constant="true"/>
          <speciesReference species="M_m01597c__91__c__93__" stoichiometry="1" constant="true"/>
        </listOfProducts>
        <fbc:geneProductAssociation>
          <fbc:or>
            <fbc:geneProductRef fbc:geneProduct="G_ENSG00000068366"/>
            <fbc:geneProductRef fbc:geneProduct="G_ENSG00000103740"/>
            <fbc:geneProductRef fbc:geneProduct="G_ENSG00000123983"/>
            <fbc:geneProductRef fbc:geneProduct="G_ENSG00000130377"/>
            <fbc:geneProductRef fbc:geneProduct="G_ENSG00000140284"/>
            <fbc:geneProductRef fbc:geneProduct="G_ENSG00000151726"/>
            <fbc:geneProductRef fbc:geneProduct="G_ENSG00000164398"/>
            <fbc:geneProductRef fbc:geneProduct="G_ENSG00000197142"/>
            <fbc:geneProductRef fbc:geneProduct="G_ENSG00000239642"/>
          </fbc:or>
        </fbc:geneProductAssociation>
      </reaction>
      <reaction metaid="R_HMR_0327" sboTerm="SBO:0000176" id="R_HMR_0327" name="R_HMR_0327" reversible="true" fast="false" fbc:lowerFluxBound="FB95N17" fbc:upperFluxBound="FB828N17">
        <notes>
          <body xmlns="http://www.w3.org/1999/xhtml">
            <p>Confidence Level: 0</p>
          </body>
        </notes>
        <annotation xmlns:sbml="http://www.sbml.org/sbml/level3/version1/core">
          <rdf:RDF xmlns:rdf="http://www.w3.org/1999/02/22-rdf-syntax-ns#" xmlns:dcterms="http://purl.org/dc/terms/" xmlns:vCard="http://www.w3.org/2001/vcard-rdf/3.0#" xmlns:vCard4="http://www.w3.org/2006/vcard/ns#" xmlns:bqbiol="http://biomodels.net/biology-qualifiers/" xmlns:bqmodel="http://biomodels.net/model-qualifiers/">
            <rdf:Description rdf:about="#R_HMR_0327">
              <bqbiol:is>
                <rdf:Bag>
                  <rdf:li rdf:resource="http://identifiers.org/ec-code/6.2.1.3"/>
                </rdf:Bag>
              </bqbiol:is>
              <bqbiol:hasProperty>
                <rdf:Bag>
                  <rdf:li rdf:resource="http://identifiers.org/sbo/SBO:0000176"/>
                </rdf:Bag>
              </bqbiol:hasProperty>
            </rdf:Description>
          </rdf:RDF>
        </annotation>
        <listOfReactants>
          <speciesReference species="M_m01334c__91__c__93__" stoichiometry="1" constant="true"/>
          <speciesReference species="M_m02759c__91__c__93__" stoichiometry="1" constant="true"/>
          <speciesReference species="M_m03047c__91__c__93__" stoichiometry="1" constant="true"/>
        </listOfReactants>
        <listOfProducts>
          <speciesReference species="M_m01371c__91__c__93__" stoichiometry="1" constant="true"/>
          <speciesReference species="M_m01597c__91__c__93__" stoichiometry="1" constant="true"/>
          <speciesReference species="M_m03045c__91__c__93__" stoichiometry="1" constant="true"/>
        </listOfProducts>
        <fbc:geneProductAssociation>
          <fbc:or>
            <fbc:geneProductRef fbc:geneProduct="G_ENSG00000068366"/>
            <fbc:geneProductRef fbc:geneProduct="G_ENSG00000103740"/>
            <fbc:geneProductRef fbc:geneProduct="G_ENSG00000123983"/>
            <fbc:geneProductRef fbc:geneProduct="G_ENSG00000130377"/>
            <fbc:geneProductRef fbc:geneProduct="G_ENSG00000140284"/>
            <fbc:geneProductRef fbc:geneProduct="G_ENSG00000151726"/>
            <fbc:geneProductRef fbc:geneProduct="G_ENSG00000164398"/>
            <fbc:geneProductRef fbc:geneProduct="G_ENSG00000197142"/>
            <fbc:geneProductRef fbc:geneProduct="G_ENSG00000239642"/>
          </fbc:or>
        </fbc:geneProductAssociation>
      </reaction>
      <reaction metaid="R_HMR_0331" sboTerm="SBO:0000176" id="R_HMR_0331" name="R_HMR_0331" reversible="true" fast="false" fbc:lowerFluxBound="FB95N17" fbc:upperFluxBound="FB828N17">
        <notes>
          <body xmlns="http://www.w3.org/1999/xhtml">
            <p>Confidence Level: 0</p>
          </body>
        </notes>
        <annotation xmlns:sbml="http://www.sbml.org/sbml/level3/version1/core">
          <rdf:RDF xmlns:rdf="http://www.w3.org/1999/02/22-rdf-syntax-ns#" xmlns:dcterms="http://purl.org/dc/terms/" xmlns:vCard="http://www.w3.org/2001/vcard-rdf/3.0#" xmlns:vCard4="http://www.w3.org/2006/vcard/ns#" xmlns:bqbiol="http://biomodels.net/biology-qualifiers/" xmlns:bqmodel="http://biomodels.net/model-qualifiers/">
            <rdf:Description rdf:about="#R_HMR_0331">
              <bqbiol:is>
                <rdf:Bag>
                  <rdf:li rdf:resource="http://identifiers.org/ec-code/6.2.1.3"/>
                </rdf:Bag>
              </bqbiol:is>
              <bqbiol:hasProperty>
                <rdf:Bag>
                  <rdf:li rdf:resource="http://identifiers.org/sbo/SBO:0000176"/>
                </rdf:Bag>
              </bqbiol:hasProperty>
            </rdf:Description>
          </rdf:RDF>
        </annotation>
        <listOfReactants>
          <speciesReference species="M_m01334c__91__c__93__" stoichiometry="1" constant="true"/>
          <speciesReference species="M_m02759c__91__c__93__" stoichiometry="1" constant="true"/>
          <speciesReference species="M_m02971c__91__c__93__" stoichiometry="1" constant="true"/>
        </listOfReactants>
        <listOfProducts>
          <speciesReference species="M_m01371c__91__c__93__" stoichiometry="1" constant="true"/>
          <speciesReference species="M_m01597c__91__c__93__" stoichiometry="1" constant="true"/>
          <speciesReference species="M_m02385c__91__c__93__" stoichiometry="1" constant="true"/>
        </listOfProducts>
        <fbc:geneProductAssociation>
          <fbc:or>
            <fbc:geneProductRef fbc:geneProduct="G_ENSG00000068366"/>
            <fbc:geneProductRef fbc:geneProduct="G_ENSG00000103740"/>
            <fbc:geneProductRef fbc:geneProduct="G_ENSG00000123983"/>
            <fbc:geneProductRef fbc:geneProduct="G_ENSG00000130377"/>
            <fbc:geneProductRef fbc:geneProduct="G_ENSG00000140284"/>
            <fbc:geneProductRef fbc:geneProduct="G_ENSG00000151726"/>
            <fbc:geneProductRef fbc:geneProduct="G_ENSG00000164398"/>
            <fbc:geneProductRef fbc:geneProduct="G_ENSG00000197142"/>
            <fbc:geneProductRef fbc:geneProduct="G_ENSG00000239642"/>
          </fbc:or>
        </fbc:geneProductAssociation>
      </reaction>
      <reaction metaid="R_HMR_0337" sboTerm="SBO:0000176" id="R_HMR_0337" name="R_HMR_0337" reversible="true" fast="false" fbc:lowerFluxBound="FB95N17" fbc:upperFluxBound="FB828N17">
        <notes>
          <body xmlns="http://www.w3.org/1999/xhtml">
            <p>Confidence Level: 0</p>
          </body>
        </notes>
        <annotation xmlns:sbml="http://www.sbml.org/sbml/level3/version1/core">
          <rdf:RDF xmlns:rdf="http://www.w3.org/1999/02/22-rdf-syntax-ns#" xmlns:dcterms="http://purl.org/dc/terms/" xmlns:vCard="http://www.w3.org/2001/vcard-rdf/3.0#" xmlns:vCard4="http://www.w3.org/2006/vcard/ns#" xmlns:bqbiol="http://biomodels.net/biology-qualifiers/" xmlns:bqmodel="http://biomodels.net/model-qualifiers/">
            <rdf:Description rdf:about="#R_HMR_0337">
              <bqbiol:is>
                <rdf:Bag>
                  <rdf:li rdf:resource="http://identifiers.org/ec-code/6.2.1.3"/>
                </rdf:Bag>
              </bqbiol:is>
              <bqbiol:hasProperty>
                <rdf:Bag>
                  <rdf:li rdf:resource="http://identifiers.org/sbo/SBO:0000176"/>
                </rdf:Bag>
              </bqbiol:hasProperty>
            </rdf:Description>
          </rdf:RDF>
        </annotation>
        <listOfReactants>
          <speciesReference species="M_m00025c__91__c__93__" stoichiometry="1" constant="true"/>
          <speciesReference species="M_m01334c__91__c__93__" stoichiometry="1" constant="true"/>
          <speciesReference species="M_m02759c__91__c__93__" stoichiometry="1" constant="true"/>
        </listOfReactants>
        <listOfProducts>
          <speciesReference species="M_m01371c__91__c__93__" stoichiometry="1" constant="true"/>
          <speciesReference species="M_m01597c__91__c__93__" stoichiometry="1" constant="true"/>
          <speciesReference species="M_m02564c__91__c__93__" stoichiometry="1" constant="true"/>
        </listOfProducts>
        <fbc:geneProductAssociation>
          <fbc:or>
            <fbc:geneProductRef fbc:geneProduct="G_ENSG00000068366"/>
            <fbc:geneProductRef fbc:geneProduct="G_ENSG00000103740"/>
            <fbc:geneProductRef fbc:geneProduct="G_ENSG00000123983"/>
            <fbc:geneProductRef fbc:geneProduct="G_ENSG00000130377"/>
            <fbc:geneProductRef fbc:geneProduct="G_ENSG00000140284"/>
            <fbc:geneProductRef fbc:geneProduct="G_ENSG00000151726"/>
            <fbc:geneProductRef fbc:geneProduct="G_ENSG00000164398"/>
            <fbc:geneProductRef fbc:geneProduct="G_ENSG00000197142"/>
            <fbc:geneProductRef fbc:geneProduct="G_ENSG00000239642"/>
          </fbc:or>
        </fbc:geneProductAssociation>
      </reaction>
      <reaction metaid="R_HMR_0341" sboTerm="SBO:0000176" id="R_HMR_0341" name="R_HMR_0341" reversible="true" fast="false" fbc:lowerFluxBound="FB95N17" fbc:upperFluxBound="FB828N17">
        <notes>
          <body xmlns="http://www.w3.org/1999/xhtml">
            <p>Confidence Level: 0</p>
          </body>
        </notes>
        <annotation xmlns:sbml="http://www.sbml.org/sbml/level3/version1/core">
          <rdf:RDF xmlns:rdf="http://www.w3.org/1999/02/22-rdf-syntax-ns#" xmlns:dcterms="http://purl.org/dc/terms/" xmlns:vCard="http://www.w3.org/2001/vcard-rdf/3.0#" xmlns:vCard4="http://www.w3.org/2006/vcard/ns#" xmlns:bqbiol="http://biomodels.net/biology-qualifiers/" xmlns:bqmodel="http://biomodels.net/model-qualifiers/">
            <rdf:Description rdf:about="#R_HMR_0341">
              <bqbiol:is>
                <rdf:Bag>
                  <rdf:li rdf:resource="http://identifiers.org/ec-code/6.2.1.3"/>
                </rdf:Bag>
              </bqbiol:is>
              <bqbiol:hasProperty>
                <rdf:Bag>
                  <rdf:li rdf:resource="http://identifiers.org/sbo/SBO:0000176"/>
                </rdf:Bag>
              </bqbiol:hasProperty>
            </rdf:Description>
          </rdf:RDF>
        </annotation>
        <listOfReactants>
          <speciesReference species="M_m01334c__91__c__93__" stoichiometry="1" constant="true"/>
          <speciesReference species="M_m02110c__91__c__93__" stoichiometry="1" constant="true"/>
          <speciesReference species="M_m02759c__91__c__93__" stoichiometry="1" constant="true"/>
        </listOfReactants>
        <listOfProducts>
          <speciesReference species="M_m01371c__91__c__93__" stoichiometry="1" constant="true"/>
          <speciesReference species="M_m01432c__91__c__93__" stoichiometry="1" constant="true"/>
          <speciesReference species="M_m01597c__91__c__93__" stoichiometry="1" constant="true"/>
        </listOfProducts>
        <fbc:geneProductAssociation>
          <fbc:or>
            <fbc:geneProductRef fbc:geneProduct="G_ENSG00000068366"/>
            <fbc:geneProductRef fbc:geneProduct="G_ENSG00000103740"/>
            <fbc:geneProductRef fbc:geneProduct="G_ENSG00000123983"/>
            <fbc:geneProductRef fbc:geneProduct="G_ENSG00000130377"/>
            <fbc:geneProductRef fbc:geneProduct="G_ENSG00000140284"/>
            <fbc:geneProductRef fbc:geneProduct="G_ENSG00000151726"/>
            <fbc:geneProductRef fbc:geneProduct="G_ENSG00000164398"/>
            <fbc:geneProductRef fbc:geneProduct="G_ENSG00000197142"/>
            <fbc:geneProductRef fbc:geneProduct="G_ENSG00000239642"/>
          </fbc:or>
        </fbc:geneProductAssociation>
      </reaction>
      <reaction metaid="R_HMR_0345" sboTerm="SBO:0000176" id="R_HMR_0345" name="R_HMR_0345" reversible="true" fast="false" fbc:lowerFluxBound="FB95N17" fbc:upperFluxBound="FB828N17">
        <notes>
          <body xmlns="http://www.w3.org/1999/xhtml">
            <p>Confidence Level: 0</p>
          </body>
        </notes>
        <annotation xmlns:sbml="http://www.sbml.org/sbml/level3/version1/core">
          <rdf:RDF xmlns:rdf="http://www.w3.org/1999/02/22-rdf-syntax-ns#" xmlns:dcterms="http://purl.org/dc/terms/" xmlns:vCard="http://www.w3.org/2001/vcard-rdf/3.0#" xmlns:vCard4="http://www.w3.org/2006/vcard/ns#" xmlns:bqbiol="http://biomodels.net/biology-qualifiers/" xmlns:bqmodel="http://biomodels.net/model-qualifiers/">
            <rdf:Description rdf:about="#R_HMR_0345">
              <bqbiol:is>
                <rdf:Bag>
                  <rdf:li rdf:resource="http://identifiers.org/ec-code/6.2.1.3"/>
                </rdf:Bag>
              </bqbiol:is>
              <bqbiol:hasProperty>
                <rdf:Bag>
                  <rdf:li rdf:resource="http://identifiers.org/sbo/SBO:0000176"/>
                </rdf:Bag>
              </bqbiol:hasProperty>
            </rdf:Description>
          </rdf:RDF>
        </annotation>
        <listOfReactants>
          <speciesReference species="M_m01334c__91__c__93__" stoichiometry="1" constant="true"/>
          <speciesReference species="M_m02112c__91__c__93__" stoichiometry="1" constant="true"/>
          <speciesReference species="M_m02759c__91__c__93__" stoichiometry="1" constant="true"/>
        </listOfReactants>
        <listOfProducts>
          <speciesReference species="M_m01371c__91__c__93__" stoichiometry="1" constant="true"/>
          <speciesReference species="M_m01597c__91__c__93__" stoichiometry="1" constant="true"/>
          <speciesReference species="M_m03153c__91__c__93__" stoichiometry="1" constant="true"/>
        </listOfProducts>
        <fbc:geneProductAssociation>
          <fbc:or>
            <fbc:geneProductRef fbc:geneProduct="G_ENSG00000068366"/>
            <fbc:geneProductRef fbc:geneProduct="G_ENSG00000103740"/>
            <fbc:geneProductRef fbc:geneProduct="G_ENSG00000123983"/>
            <fbc:geneProductRef fbc:geneProduct="G_ENSG00000130377"/>
            <fbc:geneProductRef fbc:geneProduct="G_ENSG00000140284"/>
            <fbc:geneProductRef fbc:geneProduct="G_ENSG00000151726"/>
            <fbc:geneProductRef fbc:geneProduct="G_ENSG00000164398"/>
            <fbc:geneProductRef fbc:geneProduct="G_ENSG00000197142"/>
            <fbc:geneProductRef fbc:geneProduct="G_ENSG00000239642"/>
          </fbc:or>
        </fbc:geneProductAssociation>
      </reaction>
      <reaction metaid="R_HMR_0349" sboTerm="SBO:0000176" id="R_HMR_0349" name="R_HMR_0349" reversible="true" fast="false" fbc:lowerFluxBound="FB95N17" fbc:upperFluxBound="FB828N17">
        <notes>
          <body xmlns="http://www.w3.org/1999/xhtml">
            <p>Confidence Level: 0</p>
          </body>
        </notes>
        <annotation xmlns:sbml="http://www.sbml.org/sbml/level3/version1/core">
          <rdf:RDF xmlns:rdf="http://www.w3.org/1999/02/22-rdf-syntax-ns#" xmlns:dcterms="http://purl.org/dc/terms/" xmlns:vCard="http://www.w3.org/2001/vcard-rdf/3.0#" xmlns:vCard4="http://www.w3.org/2006/vcard/ns#" xmlns:bqbiol="http://biomodels.net/biology-qualifiers/" xmlns:bqmodel="http://biomodels.net/model-qualifiers/">
            <rdf:Description rdf:about="#R_HMR_0349">
              <bqbiol:is>
                <rdf:Bag>
                  <rdf:li rdf:resource="http://identifiers.org/bigg.reaction/FACOAL1832"/>
                  <rdf:li rdf:resource="http://identifiers.org/ec-code/6.2.1.3"/>
                </rdf:Bag>
              </bqbiol:is>
              <bqbiol:hasProperty>
                <rdf:Bag>
                  <rdf:li rdf:resource="http://identifiers.org/sbo/SBO:0000176"/>
                </rdf:Bag>
              </bqbiol:hasProperty>
            </rdf:Description>
          </rdf:RDF>
        </annotation>
        <listOfReactants>
          <speciesReference species="M_m01334c__91__c__93__" stoichiometry="1" constant="true"/>
          <speciesReference species="M_m02390c__91__c__93__" stoichiometry="1" constant="true"/>
          <speciesReference species="M_m02759c__91__c__93__" stoichiometry="1" constant="true"/>
        </listOfReactants>
        <listOfProducts>
          <speciesReference species="M_m01371c__91__c__93__" stoichiometry="1" constant="true"/>
          <speciesReference species="M_m01597c__91__c__93__" stoichiometry="1" constant="true"/>
          <speciesReference species="M_m02389c__91__c__93__" stoichiometry="1" constant="true"/>
        </listOfProducts>
        <fbc:geneProductAssociation>
          <fbc:or>
            <fbc:geneProductRef fbc:geneProduct="G_ENSG00000068366"/>
            <fbc:geneProductRef fbc:geneProduct="G_ENSG00000103740"/>
            <fbc:geneProductRef fbc:geneProduct="G_ENSG00000123983"/>
            <fbc:geneProductRef fbc:geneProduct="G_ENSG00000130377"/>
            <fbc:geneProductRef fbc:geneProduct="G_ENSG00000140284"/>
            <fbc:geneProductRef fbc:geneProduct="G_ENSG00000151726"/>
            <fbc:geneProductRef fbc:geneProduct="G_ENSG00000164398"/>
            <fbc:geneProductRef fbc:geneProduct="G_ENSG00000197142"/>
            <fbc:geneProductRef fbc:geneProduct="G_ENSG00000239642"/>
          </fbc:or>
        </fbc:geneProductAssociation>
      </reaction>
      <reaction metaid="R_HMR_0353" sboTerm="SBO:0000176" id="R_HMR_0353" name="R_HMR_0353" reversible="true" fast="false" fbc:lowerFluxBound="FB95N17" fbc:upperFluxBound="FB828N17">
        <notes>
          <body xmlns="http://www.w3.org/1999/xhtml">
            <p>Confidence Level: 0</p>
          </body>
        </notes>
        <annotation xmlns:sbml="http://www.sbml.org/sbml/level3/version1/core">
          <rdf:RDF xmlns:rdf="http://www.w3.org/1999/02/22-rdf-syntax-ns#" xmlns:dcterms="http://purl.org/dc/terms/" xmlns:vCard="http://www.w3.org/2001/vcard-rdf/3.0#" xmlns:vCard4="http://www.w3.org/2006/vcard/ns#" xmlns:bqbiol="http://biomodels.net/biology-qualifiers/" xmlns:bqmodel="http://biomodels.net/model-qualifiers/">
            <rdf:Description rdf:about="#R_HMR_0353">
              <bqbiol:is>
                <rdf:Bag>
                  <rdf:li rdf:resource="http://identifiers.org/ec-code/6.2.1.3"/>
                </rdf:Bag>
              </bqbiol:is>
              <bqbiol:hasProperty>
                <rdf:Bag>
                  <rdf:li rdf:resource="http://identifiers.org/sbo/SBO:0000176"/>
                </rdf:Bag>
              </bqbiol:hasProperty>
            </rdf:Description>
          </rdf:RDF>
        </annotation>
        <listOfReactants>
          <speciesReference species="M_m00108c__91__c__93__" stoichiometry="1" constant="true"/>
          <speciesReference species="M_m01334c__91__c__93__" stoichiometry="1" constant="true"/>
          <speciesReference species="M_m02759c__91__c__93__" stoichiometry="1" constant="true"/>
        </listOfReactants>
        <listOfProducts>
          <speciesReference species="M_m01371c__91__c__93__" stoichiometry="1" constant="true"/>
          <speciesReference species="M_m01597c__91__c__93__" stoichiometry="1" constant="true"/>
          <speciesReference species="M_m02939c__91__c__93__" stoichiometry="1" constant="true"/>
        </listOfProducts>
        <fbc:geneProductAssociation>
          <fbc:or>
            <fbc:geneProductRef fbc:geneProduct="G_ENSG00000068366"/>
            <fbc:geneProductRef fbc:geneProduct="G_ENSG00000103740"/>
            <fbc:geneProductRef fbc:geneProduct="G_ENSG00000123983"/>
            <fbc:geneProductRef fbc:geneProduct="G_ENSG00000130377"/>
            <fbc:geneProductRef fbc:geneProduct="G_ENSG00000140284"/>
            <fbc:geneProductRef fbc:geneProduct="G_ENSG00000151726"/>
            <fbc:geneProductRef fbc:geneProduct="G_ENSG00000164398"/>
            <fbc:geneProductRef fbc:geneProduct="G_ENSG00000197142"/>
            <fbc:geneProductRef fbc:geneProduct="G_ENSG00000239642"/>
          </fbc:or>
        </fbc:geneProductAssociation>
      </reaction>
      <reaction metaid="R_HMR_0357" sboTerm="SBO:0000176" id="R_HMR_0357" name="R_HMR_0357" reversible="true" fast="false" fbc:lowerFluxBound="FB95N17" fbc:upperFluxBound="FB828N17">
        <notes>
          <body xmlns="http://www.w3.org/1999/xhtml">
            <p>Confidence Level: 0</p>
          </body>
        </notes>
        <annotation xmlns:sbml="http://www.sbml.org/sbml/level3/version1/core">
          <rdf:RDF xmlns:rdf="http://www.w3.org/1999/02/22-rdf-syntax-ns#" xmlns:dcterms="http://purl.org/dc/terms/" xmlns:vCard="http://www.w3.org/2001/vcard-rdf/3.0#" xmlns:vCard4="http://www.w3.org/2006/vcard/ns#" xmlns:bqbiol="http://biomodels.net/biology-qualifiers/" xmlns:bqmodel="http://biomodels.net/model-qualifiers/">
            <rdf:Description rdf:about="#R_HMR_0357">
              <bqbiol:is>
                <rdf:Bag>
                  <rdf:li rdf:resource="http://identifiers.org/ec-code/6.2.1.3"/>
                </rdf:Bag>
              </bqbiol:is>
              <bqbiol:hasProperty>
                <rdf:Bag>
                  <rdf:li rdf:resource="http://identifiers.org/sbo/SBO:0000176"/>
                </rdf:Bag>
              </bqbiol:hasProperty>
            </rdf:Description>
          </rdf:RDF>
        </annotation>
        <listOfReactants>
          <speciesReference species="M_m00125c__91__c__93__" stoichiometry="1" constant="true"/>
          <speciesReference species="M_m01334c__91__c__93__" stoichiometry="1" constant="true"/>
          <speciesReference species="M_m02759c__91__c__93__" stoichiometry="1" constant="true"/>
        </listOfReactants>
        <listOfProducts>
          <speciesReference species="M_m01371c__91__c__93__" stoichiometry="1" constant="true"/>
          <speciesReference species="M_m01597c__91__c__93__" stoichiometry="1" constant="true"/>
          <speciesReference species="M_m02648c__91__c__93__" stoichiometry="1" constant="true"/>
        </listOfProducts>
        <fbc:geneProductAssociation>
          <fbc:or>
            <fbc:geneProductRef fbc:geneProduct="G_ENSG00000068366"/>
            <fbc:geneProductRef fbc:geneProduct="G_ENSG00000103740"/>
            <fbc:geneProductRef fbc:geneProduct="G_ENSG00000123983"/>
            <fbc:geneProductRef fbc:geneProduct="G_ENSG00000130377"/>
            <fbc:geneProductRef fbc:geneProduct="G_ENSG00000140284"/>
            <fbc:geneProductRef fbc:geneProduct="G_ENSG00000151726"/>
            <fbc:geneProductRef fbc:geneProduct="G_ENSG00000164398"/>
            <fbc:geneProductRef fbc:geneProduct="G_ENSG00000197142"/>
            <fbc:geneProductRef fbc:geneProduct="G_ENSG00000239642"/>
          </fbc:or>
        </fbc:geneProductAssociation>
      </reaction>
      <reaction metaid="R_HMR_0361" sboTerm="SBO:0000176" id="R_HMR_0361" name="R_HMR_0361" reversible="true" fast="false" fbc:lowerFluxBound="FB95N17" fbc:upperFluxBound="FB828N17">
        <notes>
          <body xmlns="http://www.w3.org/1999/xhtml">
            <p>References:PMID:10479480;PMID:9784915;PMID:10479480;PMID:9784915</p>
            <p>Confidence Level: 0</p>
          </body>
        </notes>
        <annotation xmlns:sbml="http://www.sbml.org/sbml/level3/version1/core">
          <rdf:RDF xmlns:rdf="http://www.w3.org/1999/02/22-rdf-syntax-ns#" xmlns:dcterms="http://purl.org/dc/terms/" xmlns:vCard="http://www.w3.org/2001/vcard-rdf/3.0#" xmlns:vCard4="http://www.w3.org/2006/vcard/ns#" xmlns:bqbiol="http://biomodels.net/biology-qualifiers/" xmlns:bqmodel="http://biomodels.net/model-qualifiers/">
            <rdf:Description rdf:about="#R_HMR_0361">
              <bqbiol:is>
                <rdf:Bag>
                  <rdf:li rdf:resource="http://identifiers.org/ec-code/6.2.1.3"/>
                </rdf:Bag>
              </bqbiol:is>
              <bqbiol:hasProperty>
                <rdf:Bag>
                  <rdf:li rdf:resource="http://identifiers.org/sbo/SBO:0000176"/>
                </rdf:Bag>
              </bqbiol:hasProperty>
            </rdf:Description>
          </rdf:RDF>
        </annotation>
        <listOfReactants>
          <speciesReference species="M_m00103c__91__c__93__" stoichiometry="1" constant="true"/>
          <speciesReference species="M_m01334c__91__c__93__" stoichiometry="1" constant="true"/>
          <speciesReference species="M_m02759c__91__c__93__" stoichiometry="1" constant="true"/>
        </listOfReactants>
        <listOfProducts>
          <speciesReference species="M_m01371c__91__c__93__" stoichiometry="1" constant="true"/>
          <speciesReference species="M_m01597c__91__c__93__" stoichiometry="1" constant="true"/>
          <speciesReference species="M_m01784c__91__c__93__" stoichiometry="1" constant="true"/>
        </listOfProducts>
        <fbc:geneProductAssociation>
          <fbc:or>
            <fbc:geneProductRef fbc:geneProduct="G_ENSG00000068366"/>
            <fbc:geneProductRef fbc:geneProduct="G_ENSG00000103740"/>
            <fbc:geneProductRef fbc:geneProduct="G_ENSG00000123983"/>
            <fbc:geneProductRef fbc:geneProduct="G_ENSG00000130377"/>
            <fbc:geneProductRef fbc:geneProduct="G_ENSG00000140284"/>
            <fbc:geneProductRef fbc:geneProduct="G_ENSG00000151726"/>
            <fbc:geneProductRef fbc:geneProduct="G_ENSG00000164398"/>
            <fbc:geneProductRef fbc:geneProduct="G_ENSG00000197142"/>
            <fbc:geneProductRef fbc:geneProduct="G_ENSG00000239642"/>
          </fbc:or>
        </fbc:geneProductAssociation>
      </reaction>
      <reaction metaid="R_HMR_0365" sboTerm="SBO:0000176" id="R_HMR_0365" name="R_HMR_0365" reversible="true" fast="false" fbc:lowerFluxBound="FB95N17" fbc:upperFluxBound="FB828N17">
        <notes>
          <body xmlns="http://www.w3.org/1999/xhtml">
            <p>Confidence Level: 0</p>
          </body>
        </notes>
        <annotation xmlns:sbml="http://www.sbml.org/sbml/level3/version1/core">
          <rdf:RDF xmlns:rdf="http://www.w3.org/1999/02/22-rdf-syntax-ns#" xmlns:dcterms="http://purl.org/dc/terms/" xmlns:vCard="http://www.w3.org/2001/vcard-rdf/3.0#" xmlns:vCard4="http://www.w3.org/2006/vcard/ns#" xmlns:bqbiol="http://biomodels.net/biology-qualifiers/" xmlns:bqmodel="http://biomodels.net/model-qualifiers/">
            <rdf:Description rdf:about="#R_HMR_0365">
              <bqbiol:is>
                <rdf:Bag>
                  <rdf:li rdf:resource="http://identifiers.org/bigg.reaction/FACOAL2252"/>
                  <rdf:li rdf:resource="http://identifiers.org/ec-code/6.2.1.3"/>
                </rdf:Bag>
              </bqbiol:is>
              <bqbiol:hasProperty>
                <rdf:Bag>
                  <rdf:li rdf:resource="http://identifiers.org/sbo/SBO:0000176"/>
                </rdf:Bag>
              </bqbiol:hasProperty>
            </rdf:Description>
          </rdf:RDF>
        </annotation>
        <listOfReactants>
          <speciesReference species="M_m00121c__91__c__93__" stoichiometry="1" constant="true"/>
          <speciesReference species="M_m01334c__91__c__93__" stoichiometry="1" constant="true"/>
          <speciesReference species="M_m02759c__91__c__93__" stoichiometry="1" constant="true"/>
        </listOfReactants>
        <listOfProducts>
          <speciesReference species="M_m01371c__91__c__93__" stoichiometry="1" constant="true"/>
          <speciesReference species="M_m01597c__91__c__93__" stoichiometry="1" constant="true"/>
          <speciesReference species="M_m01741c__91__c__93__" stoichiometry="1" constant="true"/>
        </listOfProducts>
        <fbc:geneProductAssociation>
          <fbc:or>
            <fbc:geneProductRef fbc:geneProduct="G_ENSG00000068366"/>
            <fbc:geneProductRef fbc:geneProduct="G_ENSG00000103740"/>
            <fbc:geneProductRef fbc:geneProduct="G_ENSG00000123983"/>
            <fbc:geneProductRef fbc:geneProduct="G_ENSG00000130377"/>
            <fbc:geneProductRef fbc:geneProduct="G_ENSG00000140284"/>
            <fbc:geneProductRef fbc:geneProduct="G_ENSG00000151726"/>
            <fbc:geneProductRef fbc:geneProduct="G_ENSG00000164398"/>
            <fbc:geneProductRef fbc:geneProduct="G_ENSG00000197142"/>
            <fbc:geneProductRef fbc:geneProduct="G_ENSG00000239642"/>
          </fbc:or>
        </fbc:geneProductAssociation>
      </reaction>
      <reaction metaid="R_HMR_0369" sboTerm="SBO:0000176" id="R_HMR_0369" name="R_HMR_0369" reversible="true" fast="false" fbc:lowerFluxBound="FB95N17" fbc:upperFluxBound="FB828N17">
        <notes>
          <body xmlns="http://www.w3.org/1999/xhtml">
            <p>Confidence Level: 0</p>
          </body>
        </notes>
        <annotation xmlns:sbml="http://www.sbml.org/sbml/level3/version1/core">
          <rdf:RDF xmlns:rdf="http://www.w3.org/1999/02/22-rdf-syntax-ns#" xmlns:dcterms="http://purl.org/dc/terms/" xmlns:vCard="http://www.w3.org/2001/vcard-rdf/3.0#" xmlns:vCard4="http://www.w3.org/2006/vcard/ns#" xmlns:bqbiol="http://biomodels.net/biology-qualifiers/" xmlns:bqmodel="http://biomodels.net/model-qualifiers/">
            <rdf:Description rdf:about="#R_HMR_0369">
              <bqbiol:is>
                <rdf:Bag>
                  <rdf:li rdf:resource="http://identifiers.org/ec-code/6.2.1.3"/>
                </rdf:Bag>
              </bqbiol:is>
              <bqbiol:hasProperty>
                <rdf:Bag>
                  <rdf:li rdf:resource="http://identifiers.org/sbo/SBO:0000176"/>
                </rdf:Bag>
              </bqbiol:hasProperty>
            </rdf:Description>
          </rdf:RDF>
        </annotation>
        <listOfReactants>
          <speciesReference species="M_m00135c__91__c__93__" stoichiometry="1" constant="true"/>
          <speciesReference species="M_m01371c__91__c__93__" stoichiometry="1" constant="true"/>
          <speciesReference species="M_m01597c__91__c__93__" stoichiometry="1" constant="true"/>
        </listOfReactants>
        <listOfProducts>
          <speciesReference species="M_m00134c__91__c__93__" stoichiometry="1" constant="true"/>
          <speciesReference species="M_m01334c__91__c__93__" stoichiometry="1" constant="true"/>
          <speciesReference species="M_m02759c__91__c__93__" stoichiometry="1" constant="true"/>
        </listOfProducts>
        <fbc:geneProductAssociation>
          <fbc:or>
            <fbc:geneProductRef fbc:geneProduct="G_ENSG00000068366"/>
            <fbc:geneProductRef fbc:geneProduct="G_ENSG00000103740"/>
            <fbc:geneProductRef fbc:geneProduct="G_ENSG00000123983"/>
            <fbc:geneProductRef fbc:geneProduct="G_ENSG00000130377"/>
            <fbc:geneProductRef fbc:geneProduct="G_ENSG00000140284"/>
            <fbc:geneProductRef fbc:geneProduct="G_ENSG00000151726"/>
            <fbc:geneProductRef fbc:geneProduct="G_ENSG00000164398"/>
            <fbc:geneProductRef fbc:geneProduct="G_ENSG00000197142"/>
            <fbc:geneProductRef fbc:geneProduct="G_ENSG00000239642"/>
          </fbc:or>
        </fbc:geneProductAssociation>
      </reaction>
      <reaction metaid="R_HMR_0373" sboTerm="SBO:0000176" id="R_HMR_0373" name="R_HMR_0373" reversible="true" fast="false" fbc:lowerFluxBound="FB95N17" fbc:upperFluxBound="FB828N17">
        <notes>
          <body xmlns="http://www.w3.org/1999/xhtml">
            <p>References:PMID:9784915;PMID:9784915</p>
            <p>Confidence Level: 0</p>
          </body>
        </notes>
        <annotation xmlns:sbml="http://www.sbml.org/sbml/level3/version1/core">
          <rdf:RDF xmlns:rdf="http://www.w3.org/1999/02/22-rdf-syntax-ns#" xmlns:dcterms="http://purl.org/dc/terms/" xmlns:vCard="http://www.w3.org/2001/vcard-rdf/3.0#" xmlns:vCard4="http://www.w3.org/2006/vcard/ns#" xmlns:bqbiol="http://biomodels.net/biology-qualifiers/" xmlns:bqmodel="http://biomodels.net/model-qualifiers/">
            <rdf:Description rdf:about="#R_HMR_0373">
              <bqbiol:is>
                <rdf:Bag>
                  <rdf:li rdf:resource="http://identifiers.org/ec-code/6.2.1.3"/>
                </rdf:Bag>
              </bqbiol:is>
              <bqbiol:hasProperty>
                <rdf:Bag>
                  <rdf:li rdf:resource="http://identifiers.org/sbo/SBO:0000176"/>
                </rdf:Bag>
              </bqbiol:hasProperty>
            </rdf:Description>
          </rdf:RDF>
        </annotation>
        <listOfReactants>
          <speciesReference species="M_m00114c__91__c__93__" stoichiometry="1" constant="true"/>
          <speciesReference species="M_m01371c__91__c__93__" stoichiometry="1" constant="true"/>
          <speciesReference species="M_m01597c__91__c__93__" stoichiometry="1" constant="true"/>
        </listOfReactants>
        <listOfProducts>
          <speciesReference species="M_m00113c__91__c__93__" stoichiometry="1" constant="true"/>
          <speciesReference species="M_m01334c__91__c__93__" stoichiometry="1" constant="true"/>
          <speciesReference species="M_m02759c__91__c__93__" stoichiometry="1" constant="true"/>
        </listOfProducts>
        <fbc:geneProductAssociation>
          <fbc:or>
            <fbc:geneProductRef fbc:geneProduct="G_ENSG00000068366"/>
            <fbc:geneProductRef fbc:geneProduct="G_ENSG00000103740"/>
            <fbc:geneProductRef fbc:geneProduct="G_ENSG00000123983"/>
            <fbc:geneProductRef fbc:geneProduct="G_ENSG00000130377"/>
            <fbc:geneProductRef fbc:geneProduct="G_ENSG00000140284"/>
            <fbc:geneProductRef fbc:geneProduct="G_ENSG00000151726"/>
            <fbc:geneProductRef fbc:geneProduct="G_ENSG00000164398"/>
            <fbc:geneProductRef fbc:geneProduct="G_ENSG00000197142"/>
            <fbc:geneProductRef fbc:geneProduct="G_ENSG00000239642"/>
          </fbc:or>
        </fbc:geneProductAssociation>
      </reaction>
      <reaction metaid="R_HMR_0377" sboTerm="SBO:0000176" id="R_HMR_0377" name="R_HMR_0377" reversible="true" fast="false" fbc:lowerFluxBound="FB95N17" fbc:upperFluxBound="FB828N17">
        <notes>
          <body xmlns="http://www.w3.org/1999/xhtml">
            <p>Confidence Level: 0</p>
          </body>
        </notes>
        <annotation xmlns:sbml="http://www.sbml.org/sbml/level3/version1/core">
          <rdf:RDF xmlns:rdf="http://www.w3.org/1999/02/22-rdf-syntax-ns#" xmlns:dcterms="http://purl.org/dc/terms/" xmlns:vCard="http://www.w3.org/2001/vcard-rdf/3.0#" xmlns:vCard4="http://www.w3.org/2006/vcard/ns#" xmlns:bqbiol="http://biomodels.net/biology-qualifiers/" xmlns:bqmodel="http://biomodels.net/model-qualifiers/">
            <rdf:Description rdf:about="#R_HMR_0377">
              <bqbiol:is>
                <rdf:Bag>
                  <rdf:li rdf:resource="http://identifiers.org/bigg.reaction/FACOAL226"/>
                  <rdf:li rdf:resource="http://identifiers.org/ec-code/6.2.1.3"/>
                </rdf:Bag>
              </bqbiol:is>
              <bqbiol:hasProperty>
                <rdf:Bag>
                  <rdf:li rdf:resource="http://identifiers.org/sbo/SBO:0000176"/>
                </rdf:Bag>
              </bqbiol:hasProperty>
            </rdf:Description>
          </rdf:RDF>
        </annotation>
        <listOfReactants>
          <speciesReference species="M_m00095c__91__c__93__" stoichiometry="1" constant="true"/>
          <speciesReference species="M_m01334c__91__c__93__" stoichiometry="1" constant="true"/>
          <speciesReference species="M_m02759c__91__c__93__" stoichiometry="1" constant="true"/>
        </listOfReactants>
        <listOfProducts>
          <speciesReference species="M_m01371c__91__c__93__" stoichiometry="1" constant="true"/>
          <speciesReference species="M_m01597c__91__c__93__" stoichiometry="1" constant="true"/>
          <speciesReference species="M_m01689c__91__c__93__" stoichiometry="1" constant="true"/>
        </listOfProducts>
        <fbc:geneProductAssociation>
          <fbc:or>
            <fbc:geneProductRef fbc:geneProduct="G_ENSG00000068366"/>
            <fbc:geneProductRef fbc:geneProduct="G_ENSG00000103740"/>
            <fbc:geneProductRef fbc:geneProduct="G_ENSG00000123983"/>
            <fbc:geneProductRef fbc:geneProduct="G_ENSG00000130377"/>
            <fbc:geneProductRef fbc:geneProduct="G_ENSG00000140284"/>
            <fbc:geneProductRef fbc:geneProduct="G_ENSG00000151726"/>
            <fbc:geneProductRef fbc:geneProduct="G_ENSG00000164398"/>
            <fbc:geneProductRef fbc:geneProduct="G_ENSG00000197142"/>
            <fbc:geneProductRef fbc:geneProduct="G_ENSG00000239642"/>
          </fbc:or>
        </fbc:geneProductAssociation>
      </reaction>
      <reaction metaid="R_HMR_0381" sboTerm="SBO:0000176" id="R_HMR_0381" name="R_HMR_0381" reversible="true" fast="false" fbc:lowerFluxBound="FB95N17" fbc:upperFluxBound="FB828N17">
        <notes>
          <body xmlns="http://www.w3.org/1999/xhtml">
            <p>Confidence Level: 0</p>
          </body>
        </notes>
        <annotation xmlns:sbml="http://www.sbml.org/sbml/level3/version1/core">
          <rdf:RDF xmlns:rdf="http://www.w3.org/1999/02/22-rdf-syntax-ns#" xmlns:dcterms="http://purl.org/dc/terms/" xmlns:vCard="http://www.w3.org/2001/vcard-rdf/3.0#" xmlns:vCard4="http://www.w3.org/2006/vcard/ns#" xmlns:bqbiol="http://biomodels.net/biology-qualifiers/" xmlns:bqmodel="http://biomodels.net/model-qualifiers/">
            <rdf:Description rdf:about="#R_HMR_0381">
              <bqbiol:is>
                <rdf:Bag>
                  <rdf:li rdf:resource="http://identifiers.org/ec-code/6.2.1.3"/>
                </rdf:Bag>
              </bqbiol:is>
              <bqbiol:hasProperty>
                <rdf:Bag>
                  <rdf:li rdf:resource="http://identifiers.org/sbo/SBO:0000176"/>
                </rdf:Bag>
              </bqbiol:hasProperty>
            </rdf:Description>
          </rdf:RDF>
        </annotation>
        <listOfReactants>
          <speciesReference species="M_m00010c__91__c__93__" stoichiometry="1" constant="true"/>
          <speciesReference species="M_m01371c__91__c__93__" stoichiometry="1" constant="true"/>
          <speciesReference species="M_m01597c__91__c__93__" stoichiometry="1" constant="true"/>
        </listOfReactants>
        <listOfProducts>
          <speciesReference species="M_m00012c__91__c__93__" stoichiometry="1" constant="true"/>
          <speciesReference species="M_m01334c__91__c__93__" stoichiometry="1" constant="true"/>
          <speciesReference species="M_m02759c__91__c__93__" stoichiometry="1" constant="true"/>
        </listOfProducts>
        <fbc:geneProductAssociation>
          <fbc:or>
            <fbc:geneProductRef fbc:geneProduct="G_ENSG00000068366"/>
            <fbc:geneProductRef fbc:geneProduct="G_ENSG00000103740"/>
            <fbc:geneProductRef fbc:geneProduct="G_ENSG00000123983"/>
            <fbc:geneProductRef fbc:geneProduct="G_ENSG00000130377"/>
            <fbc:geneProductRef fbc:geneProduct="G_ENSG00000140284"/>
            <fbc:geneProductRef fbc:geneProduct="G_ENSG00000151726"/>
            <fbc:geneProductRef fbc:geneProduct="G_ENSG00000164398"/>
            <fbc:geneProductRef fbc:geneProduct="G_ENSG00000197142"/>
            <fbc:geneProductRef fbc:geneProduct="G_ENSG00000239642"/>
          </fbc:or>
        </fbc:geneProductAssociation>
      </reaction>
      <reaction metaid="R_HMR_0385" sboTerm="SBO:0000176" id="R_HMR_0385" name="R_HMR_0385" reversible="true" fast="false" fbc:lowerFluxBound="FB95N17" fbc:upperFluxBound="FB828N17">
        <notes>
          <body xmlns="http://www.w3.org/1999/xhtml">
            <p>Confidence Level: 0</p>
          </body>
        </notes>
        <annotation xmlns:sbml="http://www.sbml.org/sbml/level3/version1/core">
          <rdf:RDF xmlns:rdf="http://www.w3.org/1999/02/22-rdf-syntax-ns#" xmlns:dcterms="http://purl.org/dc/terms/" xmlns:vCard="http://www.w3.org/2001/vcard-rdf/3.0#" xmlns:vCard4="http://www.w3.org/2006/vcard/ns#" xmlns:bqbiol="http://biomodels.net/biology-qualifiers/" xmlns:bqmodel="http://biomodels.net/model-qualifiers/">
            <rdf:Description rdf:about="#R_HMR_0385">
              <bqbiol:is>
                <rdf:Bag>
                  <rdf:li rdf:resource="http://identifiers.org/ec-code/6.2.1.3"/>
                </rdf:Bag>
              </bqbiol:is>
              <bqbiol:hasProperty>
                <rdf:Bag>
                  <rdf:li rdf:resource="http://identifiers.org/sbo/SBO:0000176"/>
                </rdf:Bag>
              </bqbiol:hasProperty>
            </rdf:Description>
          </rdf:RDF>
        </annotation>
        <listOfReactants>
          <speciesReference species="M_m00341c__91__c__93__" stoichiometry="1" constant="true"/>
          <speciesReference species="M_m01371c__91__c__93__" stoichiometry="1" constant="true"/>
          <speciesReference species="M_m01597c__91__c__93__" stoichiometry="1" constant="true"/>
        </listOfReactants>
        <listOfProducts>
          <speciesReference species="M_m00343c__91__c__93__" stoichiometry="1" constant="true"/>
          <speciesReference species="M_m01334c__91__c__93__" stoichiometry="1" constant="true"/>
          <speciesReference species="M_m02759c__91__c__93__" stoichiometry="1" constant="true"/>
        </listOfProducts>
        <fbc:geneProductAssociation>
          <fbc:or>
            <fbc:geneProductRef fbc:geneProduct="G_ENSG00000068366"/>
            <fbc:geneProductRef fbc:geneProduct="G_ENSG00000103740"/>
            <fbc:geneProductRef fbc:geneProduct="G_ENSG00000123983"/>
            <fbc:geneProductRef fbc:geneProduct="G_ENSG00000130377"/>
            <fbc:geneProductRef fbc:geneProduct="G_ENSG00000140284"/>
            <fbc:geneProductRef fbc:geneProduct="G_ENSG00000151726"/>
            <fbc:geneProductRef fbc:geneProduct="G_ENSG00000164398"/>
            <fbc:geneProductRef fbc:geneProduct="G_ENSG00000197142"/>
            <fbc:geneProductRef fbc:geneProduct="G_ENSG00000239642"/>
          </fbc:or>
        </fbc:geneProductAssociation>
      </reaction>
      <reaction metaid="R_HMR_0389" sboTerm="SBO:0000176" id="R_HMR_0389" name="R_HMR_0389" reversible="true" fast="false" fbc:lowerFluxBound="FB95N17" fbc:upperFluxBound="FB828N17">
        <notes>
          <body xmlns="http://www.w3.org/1999/xhtml">
            <p>Confidence Level: 0</p>
          </body>
        </notes>
        <annotation xmlns:sbml="http://www.sbml.org/sbml/level3/version1/core">
          <rdf:RDF xmlns:rdf="http://www.w3.org/1999/02/22-rdf-syntax-ns#" xmlns:dcterms="http://purl.org/dc/terms/" xmlns:vCard="http://www.w3.org/2001/vcard-rdf/3.0#" xmlns:vCard4="http://www.w3.org/2006/vcard/ns#" xmlns:bqbiol="http://biomodels.net/biology-qualifiers/" xmlns:bqmodel="http://biomodels.net/model-qualifiers/">
            <rdf:Description rdf:about="#R_HMR_0389">
              <bqbiol:is>
                <rdf:Bag>
                  <rdf:li rdf:resource="http://identifiers.org/ec-code/6.2.1.3"/>
                </rdf:Bag>
              </bqbiol:is>
              <bqbiol:hasProperty>
                <rdf:Bag>
                  <rdf:li rdf:resource="http://identifiers.org/sbo/SBO:0000176"/>
                </rdf:Bag>
              </bqbiol:hasProperty>
            </rdf:Description>
          </rdf:RDF>
        </annotation>
        <listOfReactants>
          <speciesReference species="M_m00260c__91__c__93__" stoichiometry="1" constant="true"/>
          <speciesReference species="M_m01371c__91__c__93__" stoichiometry="1" constant="true"/>
          <speciesReference species="M_m01597c__91__c__93__" stoichiometry="1" constant="true"/>
        </listOfReactants>
        <listOfProducts>
          <speciesReference species="M_m00262c__91__c__93__" stoichiometry="1" constant="true"/>
          <speciesReference species="M_m01334c__91__c__93__" stoichiometry="1" constant="true"/>
          <speciesReference species="M_m02759c__91__c__93__" stoichiometry="1" constant="true"/>
        </listOfProducts>
        <fbc:geneProductAssociation>
          <fbc:or>
            <fbc:geneProductRef fbc:geneProduct="G_ENSG00000068366"/>
            <fbc:geneProductRef fbc:geneProduct="G_ENSG00000103740"/>
            <fbc:geneProductRef fbc:geneProduct="G_ENSG00000123983"/>
            <fbc:geneProductRef fbc:geneProduct="G_ENSG00000130377"/>
            <fbc:geneProductRef fbc:geneProduct="G_ENSG00000140284"/>
            <fbc:geneProductRef fbc:geneProduct="G_ENSG00000151726"/>
            <fbc:geneProductRef fbc:geneProduct="G_ENSG00000164398"/>
            <fbc:geneProductRef fbc:geneProduct="G_ENSG00000197142"/>
            <fbc:geneProductRef fbc:geneProduct="G_ENSG00000239642"/>
          </fbc:or>
        </fbc:geneProductAssociation>
      </reaction>
      <reaction metaid="R_HMR_0393" sboTerm="SBO:0000176" id="R_HMR_0393" name="R_HMR_0393" reversible="true" fast="false" fbc:lowerFluxBound="FB95N17" fbc:upperFluxBound="FB828N17">
        <notes>
          <body xmlns="http://www.w3.org/1999/xhtml">
            <p>Confidence Level: 0</p>
          </body>
        </notes>
        <annotation xmlns:sbml="http://www.sbml.org/sbml/level3/version1/core">
          <rdf:RDF xmlns:rdf="http://www.w3.org/1999/02/22-rdf-syntax-ns#" xmlns:dcterms="http://purl.org/dc/terms/" xmlns:vCard="http://www.w3.org/2001/vcard-rdf/3.0#" xmlns:vCard4="http://www.w3.org/2006/vcard/ns#" xmlns:bqbiol="http://biomodels.net/biology-qualifiers/" xmlns:bqmodel="http://biomodels.net/model-qualifiers/">
            <rdf:Description rdf:about="#R_HMR_0393">
              <bqbiol:is>
                <rdf:Bag>
                  <rdf:li rdf:resource="http://identifiers.org/ec-code/6.2.1.3"/>
                </rdf:Bag>
              </bqbiol:is>
              <bqbiol:hasProperty>
                <rdf:Bag>
                  <rdf:li rdf:resource="http://identifiers.org/sbo/SBO:0000176"/>
                </rdf:Bag>
              </bqbiol:hasProperty>
            </rdf:Description>
          </rdf:RDF>
        </annotation>
        <listOfReactants>
          <speciesReference species="M_m00315c__91__c__93__" stoichiometry="1" constant="true"/>
          <speciesReference species="M_m01371c__91__c__93__" stoichiometry="1" constant="true"/>
          <speciesReference species="M_m01597c__91__c__93__" stoichiometry="1" constant="true"/>
        </listOfReactants>
        <listOfProducts>
          <speciesReference species="M_m00317c__91__c__93__" stoichiometry="1" constant="true"/>
          <speciesReference species="M_m01334c__91__c__93__" stoichiometry="1" constant="true"/>
          <speciesReference species="M_m02759c__91__c__93__" stoichiometry="1" constant="true"/>
        </listOfProducts>
        <fbc:geneProductAssociation>
          <fbc:or>
            <fbc:geneProductRef fbc:geneProduct="G_ENSG00000068366"/>
            <fbc:geneProductRef fbc:geneProduct="G_ENSG00000103740"/>
            <fbc:geneProductRef fbc:geneProduct="G_ENSG00000123983"/>
            <fbc:geneProductRef fbc:geneProduct="G_ENSG00000130377"/>
            <fbc:geneProductRef fbc:geneProduct="G_ENSG00000140284"/>
            <fbc:geneProductRef fbc:geneProduct="G_ENSG00000151726"/>
            <fbc:geneProductRef fbc:geneProduct="G_ENSG00000164398"/>
            <fbc:geneProductRef fbc:geneProduct="G_ENSG00000197142"/>
            <fbc:geneProductRef fbc:geneProduct="G_ENSG00000239642"/>
          </fbc:or>
        </fbc:geneProductAssociation>
      </reaction>
      <reaction metaid="R_HMR_0397" sboTerm="SBO:0000176" id="R_HMR_0397" name="R_HMR_0397" reversible="true" fast="false" fbc:lowerFluxBound="FB95N17" fbc:upperFluxBound="FB828N17">
        <notes>
          <body xmlns="http://www.w3.org/1999/xhtml">
            <p>References:PMID:8584017</p>
            <p>Confidence Level: 0</p>
          </body>
        </notes>
        <annotation xmlns:sbml="http://www.sbml.org/sbml/level3/version1/core">
          <rdf:RDF xmlns:rdf="http://www.w3.org/1999/02/22-rdf-syntax-ns#" xmlns:dcterms="http://purl.org/dc/terms/" xmlns:vCard="http://www.w3.org/2001/vcard-rdf/3.0#" xmlns:vCard4="http://www.w3.org/2006/vcard/ns#" xmlns:bqbiol="http://biomodels.net/biology-qualifiers/" xmlns:bqmodel="http://biomodels.net/model-qualifiers/">
            <rdf:Description rdf:about="#R_HMR_0397">
              <bqbiol:is>
                <rdf:Bag>
                  <rdf:li rdf:resource="http://identifiers.org/bigg.reaction/FACOAL1821"/>
                  <rdf:li rdf:resource="http://identifiers.org/ec-code/6.2.1.3"/>
                  <rdf:li rdf:resource="http://identifiers.org/metanetx.reaction/MNXR99175"/>
                </rdf:Bag>
              </bqbiol:is>
              <bqbiol:hasProperty>
                <rdf:Bag>
                  <rdf:li rdf:resource="http://identifiers.org/sbo/SBO:0000176"/>
                </rdf:Bag>
              </bqbiol:hasProperty>
            </rdf:Description>
          </rdf:RDF>
        </annotation>
        <listOfReactants>
          <speciesReference species="M_m01334c__91__c__93__" stoichiometry="1" constant="true"/>
          <speciesReference species="M_m02391c__91__c__93__" stoichiometry="1" constant="true"/>
          <speciesReference species="M_m02759c__91__c__93__" stoichiometry="1" constant="true"/>
        </listOfReactants>
        <listOfProducts>
          <speciesReference species="M_m01371c__91__c__93__" stoichiometry="1" constant="true"/>
          <speciesReference species="M_m01597c__91__c__93__" stoichiometry="1" constant="true"/>
          <speciesReference species="M_m02387c__91__c__93__" stoichiometry="1" constant="true"/>
        </listOfProducts>
        <fbc:geneProductAssociation>
          <fbc:or>
            <fbc:geneProductRef fbc:geneProduct="G_ENSG00000068366"/>
            <fbc:geneProductRef fbc:geneProduct="G_ENSG00000103740"/>
            <fbc:geneProductRef fbc:geneProduct="G_ENSG00000123983"/>
            <fbc:geneProductRef fbc:geneProduct="G_ENSG00000130377"/>
            <fbc:geneProductRef fbc:geneProduct="G_ENSG00000140284"/>
            <fbc:geneProductRef fbc:geneProduct="G_ENSG00000151726"/>
            <fbc:geneProductRef fbc:geneProduct="G_ENSG00000164398"/>
            <fbc:geneProductRef fbc:geneProduct="G_ENSG00000197142"/>
            <fbc:geneProductRef fbc:geneProduct="G_ENSG00000239642"/>
          </fbc:or>
        </fbc:geneProductAssociation>
      </reaction>
      <reaction metaid="R_HMR_0401" sboTerm="SBO:0000176" id="R_HMR_0401" name="R_HMR_0401" reversible="true" fast="false" fbc:lowerFluxBound="FB95N17" fbc:upperFluxBound="FB828N17">
        <notes>
          <body xmlns="http://www.w3.org/1999/xhtml">
            <p>References:PMID:8584017</p>
            <p>Confidence Level: 0</p>
          </body>
        </notes>
        <annotation xmlns:sbml="http://www.sbml.org/sbml/level3/version1/core">
          <rdf:RDF xmlns:rdf="http://www.w3.org/1999/02/22-rdf-syntax-ns#" xmlns:dcterms="http://purl.org/dc/terms/" xmlns:vCard="http://www.w3.org/2001/vcard-rdf/3.0#" xmlns:vCard4="http://www.w3.org/2006/vcard/ns#" xmlns:bqbiol="http://biomodels.net/biology-qualifiers/" xmlns:bqmodel="http://biomodels.net/model-qualifiers/">
            <rdf:Description rdf:about="#R_HMR_0401">
              <bqbiol:is>
                <rdf:Bag>
                  <rdf:li rdf:resource="http://identifiers.org/bigg.reaction/FACOAL1831"/>
                  <rdf:li rdf:resource="http://identifiers.org/ec-code/6.2.1.3"/>
                </rdf:Bag>
              </bqbiol:is>
              <bqbiol:hasProperty>
                <rdf:Bag>
                  <rdf:li rdf:resource="http://identifiers.org/sbo/SBO:0000176"/>
                </rdf:Bag>
              </bqbiol:hasProperty>
            </rdf:Description>
          </rdf:RDF>
        </annotation>
        <listOfReactants>
          <speciesReference species="M_m01334c__91__c__93__" stoichiometry="1" constant="true"/>
          <speciesReference species="M_m01934c__91__c__93__" stoichiometry="1" constant="true"/>
          <speciesReference species="M_m02759c__91__c__93__" stoichiometry="1" constant="true"/>
        </listOfReactants>
        <listOfProducts>
          <speciesReference species="M_m01371c__91__c__93__" stoichiometry="1" constant="true"/>
          <speciesReference species="M_m01597c__91__c__93__" stoichiometry="1" constant="true"/>
          <speciesReference species="M_m01932c__91__c__93__" stoichiometry="1" constant="true"/>
        </listOfProducts>
        <fbc:geneProductAssociation>
          <fbc:or>
            <fbc:geneProductRef fbc:geneProduct="G_ENSG00000068366"/>
            <fbc:geneProductRef fbc:geneProduct="G_ENSG00000103740"/>
            <fbc:geneProductRef fbc:geneProduct="G_ENSG00000123983"/>
            <fbc:geneProductRef fbc:geneProduct="G_ENSG00000130377"/>
            <fbc:geneProductRef fbc:geneProduct="G_ENSG00000140284"/>
            <fbc:geneProductRef fbc:geneProduct="G_ENSG00000151726"/>
            <fbc:geneProductRef fbc:geneProduct="G_ENSG00000164398"/>
            <fbc:geneProductRef fbc:geneProduct="G_ENSG00000197142"/>
            <fbc:geneProductRef fbc:geneProduct="G_ENSG00000239642"/>
          </fbc:or>
        </fbc:geneProductAssociation>
      </reaction>
      <reaction metaid="R_HMR_0405" sboTerm="SBO:0000176" id="R_HMR_0405" name="R_HMR_0405" reversible="true" fast="false" fbc:lowerFluxBound="FB95N17" fbc:upperFluxBound="FB828N17">
        <notes>
          <body xmlns="http://www.w3.org/1999/xhtml">
            <p>Confidence Level: 0</p>
          </body>
        </notes>
        <annotation xmlns:sbml="http://www.sbml.org/sbml/level3/version1/core">
          <rdf:RDF xmlns:rdf="http://www.w3.org/1999/02/22-rdf-syntax-ns#" xmlns:dcterms="http://purl.org/dc/terms/" xmlns:vCard="http://www.w3.org/2001/vcard-rdf/3.0#" xmlns:vCard4="http://www.w3.org/2006/vcard/ns#" xmlns:bqbiol="http://biomodels.net/biology-qualifiers/" xmlns:bqmodel="http://biomodels.net/model-qualifiers/">
            <rdf:Description rdf:about="#R_HMR_0405">
              <bqbiol:is>
                <rdf:Bag>
                  <rdf:li rdf:resource="http://identifiers.org/bigg.reaction/FACOAL203"/>
                  <rdf:li rdf:resource="http://identifiers.org/ec-code/6.2.1.3"/>
                </rdf:Bag>
              </bqbiol:is>
              <bqbiol:hasProperty>
                <rdf:Bag>
                  <rdf:li rdf:resource="http://identifiers.org/sbo/SBO:0000176"/>
                </rdf:Bag>
              </bqbiol:hasProperty>
            </rdf:Description>
          </rdf:RDF>
        </annotation>
        <listOfReactants>
          <speciesReference species="M_m01334c__91__c__93__" stoichiometry="1" constant="true"/>
          <speciesReference species="M_m01697c__91__c__93__" stoichiometry="1" constant="true"/>
          <speciesReference species="M_m02759c__91__c__93__" stoichiometry="1" constant="true"/>
        </listOfReactants>
        <listOfProducts>
          <speciesReference species="M_m01371c__91__c__93__" stoichiometry="1" constant="true"/>
          <speciesReference species="M_m01597c__91__c__93__" stoichiometry="1" constant="true"/>
          <speciesReference species="M_m01696c__91__c__93__" stoichiometry="1" constant="true"/>
        </listOfProducts>
        <fbc:geneProductAssociation>
          <fbc:or>
            <fbc:geneProductRef fbc:geneProduct="G_ENSG00000068366"/>
            <fbc:geneProductRef fbc:geneProduct="G_ENSG00000103740"/>
            <fbc:geneProductRef fbc:geneProduct="G_ENSG00000123983"/>
            <fbc:geneProductRef fbc:geneProduct="G_ENSG00000130377"/>
            <fbc:geneProductRef fbc:geneProduct="G_ENSG00000140284"/>
            <fbc:geneProductRef fbc:geneProduct="G_ENSG00000151726"/>
            <fbc:geneProductRef fbc:geneProduct="G_ENSG00000164398"/>
            <fbc:geneProductRef fbc:geneProduct="G_ENSG00000197142"/>
            <fbc:geneProductRef fbc:geneProduct="G_ENSG00000239642"/>
          </fbc:or>
        </fbc:geneProductAssociation>
      </reaction>
      <reaction metaid="R_HMR_0409" sboTerm="SBO:0000176" id="R_HMR_0409" name="R_HMR_0409" reversible="true" fast="false" fbc:lowerFluxBound="FB95N17" fbc:upperFluxBound="FB828N17">
        <notes>
          <body xmlns="http://www.w3.org/1999/xhtml">
            <p>References:PMID:8584017;PMID:12525535;PMID:11889465</p>
            <p>Confidence Level: 0</p>
          </body>
        </notes>
        <annotation xmlns:sbml="http://www.sbml.org/sbml/level3/version1/core">
          <rdf:RDF xmlns:rdf="http://www.w3.org/1999/02/22-rdf-syntax-ns#" xmlns:dcterms="http://purl.org/dc/terms/" xmlns:vCard="http://www.w3.org/2001/vcard-rdf/3.0#" xmlns:vCard4="http://www.w3.org/2006/vcard/ns#" xmlns:bqbiol="http://biomodels.net/biology-qualifiers/" xmlns:bqmodel="http://biomodels.net/model-qualifiers/">
            <rdf:Description rdf:about="#R_HMR_0409">
              <bqbiol:is>
                <rdf:Bag>
                  <rdf:li rdf:resource="http://identifiers.org/bigg.reaction/FACOAL204"/>
                  <rdf:li rdf:resource="http://identifiers.org/ec-code/6.2.1.3"/>
                  <rdf:li rdf:resource="http://identifiers.org/kegg.reaction/R01598"/>
                  <rdf:li rdf:resource="http://identifiers.org/metanetx.reaction/MNXR99183"/>
                </rdf:Bag>
              </bqbiol:is>
              <bqbiol:hasProperty>
                <rdf:Bag>
                  <rdf:li rdf:resource="http://identifiers.org/sbo/SBO:0000176"/>
                </rdf:Bag>
              </bqbiol:hasProperty>
            </rdf:Description>
          </rdf:RDF>
        </annotation>
        <listOfReactants>
          <speciesReference species="M_m01334c__91__c__93__" stoichiometry="1" constant="true"/>
          <speciesReference species="M_m01364c__91__c__93__" stoichiometry="1" constant="true"/>
          <speciesReference species="M_m02759c__91__c__93__" stoichiometry="1" constant="true"/>
        </listOfReactants>
        <listOfProducts>
          <speciesReference species="M_m01362c__91__c__93__" stoichiometry="1" constant="true"/>
          <speciesReference species="M_m01371c__91__c__93__" stoichiometry="1" constant="true"/>
          <speciesReference species="M_m01597c__91__c__93__" stoichiometry="1" constant="true"/>
        </listOfProducts>
        <fbc:geneProductAssociation>
          <fbc:or>
            <fbc:geneProductRef fbc:geneProduct="G_ENSG00000068366"/>
            <fbc:geneProductRef fbc:geneProduct="G_ENSG00000103740"/>
            <fbc:geneProductRef fbc:geneProduct="G_ENSG00000123983"/>
            <fbc:geneProductRef fbc:geneProduct="G_ENSG00000130377"/>
            <fbc:geneProductRef fbc:geneProduct="G_ENSG00000140284"/>
            <fbc:geneProductRef fbc:geneProduct="G_ENSG00000151726"/>
            <fbc:geneProductRef fbc:geneProduct="G_ENSG00000164398"/>
            <fbc:geneProductRef fbc:geneProduct="G_ENSG00000197142"/>
            <fbc:geneProductRef fbc:geneProduct="G_ENSG00000239642"/>
          </fbc:or>
        </fbc:geneProductAssociation>
      </reaction>
      <reaction metaid="R_HMR_0413" sboTerm="SBO:0000176" id="R_HMR_0413" name="R_HMR_0413" reversible="true" fast="false" fbc:lowerFluxBound="FB95N17" fbc:upperFluxBound="FB828N17">
        <notes>
          <body xmlns="http://www.w3.org/1999/xhtml">
            <p>Confidence Level: 0</p>
          </body>
        </notes>
        <annotation xmlns:sbml="http://www.sbml.org/sbml/level3/version1/core">
          <rdf:RDF xmlns:rdf="http://www.w3.org/1999/02/22-rdf-syntax-ns#" xmlns:dcterms="http://purl.org/dc/terms/" xmlns:vCard="http://www.w3.org/2001/vcard-rdf/3.0#" xmlns:vCard4="http://www.w3.org/2006/vcard/ns#" xmlns:bqbiol="http://biomodels.net/biology-qualifiers/" xmlns:bqmodel="http://biomodels.net/model-qualifiers/">
            <rdf:Description rdf:about="#R_HMR_0413">
              <bqbiol:is>
                <rdf:Bag>
                  <rdf:li rdf:resource="http://identifiers.org/bigg.reaction/FACOAL224"/>
                  <rdf:li rdf:resource="http://identifiers.org/ec-code/6.2.1.3"/>
                </rdf:Bag>
              </bqbiol:is>
              <bqbiol:hasProperty>
                <rdf:Bag>
                  <rdf:li rdf:resource="http://identifiers.org/sbo/SBO:0000176"/>
                </rdf:Bag>
              </bqbiol:hasProperty>
            </rdf:Description>
          </rdf:RDF>
        </annotation>
        <listOfReactants>
          <speciesReference species="M_m00119c__91__c__93__" stoichiometry="1" constant="true"/>
          <speciesReference species="M_m01334c__91__c__93__" stoichiometry="1" constant="true"/>
          <speciesReference species="M_m02759c__91__c__93__" stoichiometry="1" constant="true"/>
        </listOfReactants>
        <listOfProducts>
          <speciesReference species="M_m01291c__91__c__93__" stoichiometry="1" constant="true"/>
          <speciesReference species="M_m01371c__91__c__93__" stoichiometry="1" constant="true"/>
          <speciesReference species="M_m01597c__91__c__93__" stoichiometry="1" constant="true"/>
        </listOfProducts>
        <fbc:geneProductAssociation>
          <fbc:or>
            <fbc:geneProductRef fbc:geneProduct="G_ENSG00000068366"/>
            <fbc:geneProductRef fbc:geneProduct="G_ENSG00000103740"/>
            <fbc:geneProductRef fbc:geneProduct="G_ENSG00000123983"/>
            <fbc:geneProductRef fbc:geneProduct="G_ENSG00000130377"/>
            <fbc:geneProductRef fbc:geneProduct="G_ENSG00000140284"/>
            <fbc:geneProductRef fbc:geneProduct="G_ENSG00000151726"/>
            <fbc:geneProductRef fbc:geneProduct="G_ENSG00000164398"/>
            <fbc:geneProductRef fbc:geneProduct="G_ENSG00000197142"/>
            <fbc:geneProductRef fbc:geneProduct="G_ENSG00000239642"/>
          </fbc:or>
        </fbc:geneProductAssociation>
      </reaction>
      <reaction metaid="R_HMR_0417" sboTerm="SBO:0000176" id="R_HMR_0417" name="R_HMR_0417" reversible="true" fast="false" fbc:lowerFluxBound="FB95N17" fbc:upperFluxBound="FB828N17">
        <notes>
          <body xmlns="http://www.w3.org/1999/xhtml">
            <p>Confidence Level: 0</p>
          </body>
        </notes>
        <annotation xmlns:sbml="http://www.sbml.org/sbml/level3/version1/core">
          <rdf:RDF xmlns:rdf="http://www.w3.org/1999/02/22-rdf-syntax-ns#" xmlns:dcterms="http://purl.org/dc/terms/" xmlns:vCard="http://www.w3.org/2001/vcard-rdf/3.0#" xmlns:vCard4="http://www.w3.org/2006/vcard/ns#" xmlns:bqbiol="http://biomodels.net/biology-qualifiers/" xmlns:bqmodel="http://biomodels.net/model-qualifiers/">
            <rdf:Description rdf:about="#R_HMR_0417">
              <bqbiol:is>
                <rdf:Bag>
                  <rdf:li rdf:resource="http://identifiers.org/ec-code/6.2.1.3"/>
                </rdf:Bag>
              </bqbiol:is>
              <bqbiol:hasProperty>
                <rdf:Bag>
                  <rdf:li rdf:resource="http://identifiers.org/sbo/SBO:0000176"/>
                </rdf:Bag>
              </bqbiol:hasProperty>
            </rdf:Description>
          </rdf:RDF>
        </annotation>
        <listOfReactants>
          <speciesReference species="M_m00132c__91__c__93__" stoichiometry="1" constant="true"/>
          <speciesReference species="M_m01371c__91__c__93__" stoichiometry="1" constant="true"/>
          <speciesReference species="M_m01597c__91__c__93__" stoichiometry="1" constant="true"/>
        </listOfReactants>
        <listOfProducts>
          <speciesReference species="M_m00131c__91__c__93__" stoichiometry="1" constant="true"/>
          <speciesReference species="M_m01334c__91__c__93__" stoichiometry="1" constant="true"/>
          <speciesReference species="M_m02759c__91__c__93__" stoichiometry="1" constant="true"/>
        </listOfProducts>
        <fbc:geneProductAssociation>
          <fbc:or>
            <fbc:geneProductRef fbc:geneProduct="G_ENSG00000068366"/>
            <fbc:geneProductRef fbc:geneProduct="G_ENSG00000103740"/>
            <fbc:geneProductRef fbc:geneProduct="G_ENSG00000123983"/>
            <fbc:geneProductRef fbc:geneProduct="G_ENSG00000130377"/>
            <fbc:geneProductRef fbc:geneProduct="G_ENSG00000140284"/>
            <fbc:geneProductRef fbc:geneProduct="G_ENSG00000151726"/>
            <fbc:geneProductRef fbc:geneProduct="G_ENSG00000164398"/>
            <fbc:geneProductRef fbc:geneProduct="G_ENSG00000197142"/>
            <fbc:geneProductRef fbc:geneProduct="G_ENSG00000239642"/>
          </fbc:or>
        </fbc:geneProductAssociation>
      </reaction>
      <reaction metaid="R_HMR_0421" sboTerm="SBO:0000176" id="R_HMR_0421" name="R_HMR_0421" reversible="true" fast="false" fbc:lowerFluxBound="FB95N17" fbc:upperFluxBound="FB828N17">
        <notes>
          <body xmlns="http://www.w3.org/1999/xhtml">
            <p>References:PMID:10479480;PMID:9784915;PMID:10479480;PMID:9784915</p>
            <p>Confidence Level: 0</p>
          </body>
        </notes>
        <annotation xmlns:sbml="http://www.sbml.org/sbml/level3/version1/core">
          <rdf:RDF xmlns:rdf="http://www.w3.org/1999/02/22-rdf-syntax-ns#" xmlns:dcterms="http://purl.org/dc/terms/" xmlns:vCard="http://www.w3.org/2001/vcard-rdf/3.0#" xmlns:vCard4="http://www.w3.org/2006/vcard/ns#" xmlns:bqbiol="http://biomodels.net/biology-qualifiers/" xmlns:bqmodel="http://biomodels.net/model-qualifiers/">
            <rdf:Description rdf:about="#R_HMR_0421">
              <bqbiol:is>
                <rdf:Bag>
                  <rdf:li rdf:resource="http://identifiers.org/ec-code/6.2.1.3"/>
                </rdf:Bag>
              </bqbiol:is>
              <bqbiol:hasProperty>
                <rdf:Bag>
                  <rdf:li rdf:resource="http://identifiers.org/sbo/SBO:0000176"/>
                </rdf:Bag>
              </bqbiol:hasProperty>
            </rdf:Description>
          </rdf:RDF>
        </annotation>
        <listOfReactants>
          <speciesReference species="M_m00111c__91__c__93__" stoichiometry="1" constant="true"/>
          <speciesReference species="M_m01371c__91__c__93__" stoichiometry="1" constant="true"/>
          <speciesReference species="M_m01597c__91__c__93__" stoichiometry="1" constant="true"/>
        </listOfReactants>
        <listOfProducts>
          <speciesReference species="M_m00110c__91__c__93__" stoichiometry="1" constant="true"/>
          <speciesReference species="M_m01334c__91__c__93__" stoichiometry="1" constant="true"/>
          <speciesReference species="M_m02759c__91__c__93__" stoichiometry="1" constant="true"/>
        </listOfProducts>
        <fbc:geneProductAssociation>
          <fbc:or>
            <fbc:geneProductRef fbc:geneProduct="G_ENSG00000068366"/>
            <fbc:geneProductRef fbc:geneProduct="G_ENSG00000103740"/>
            <fbc:geneProductRef fbc:geneProduct="G_ENSG00000123983"/>
            <fbc:geneProductRef fbc:geneProduct="G_ENSG00000130377"/>
            <fbc:geneProductRef fbc:geneProduct="G_ENSG00000140284"/>
            <fbc:geneProductRef fbc:geneProduct="G_ENSG00000151726"/>
            <fbc:geneProductRef fbc:geneProduct="G_ENSG00000164398"/>
            <fbc:geneProductRef fbc:geneProduct="G_ENSG00000197142"/>
            <fbc:geneProductRef fbc:geneProduct="G_ENSG00000239642"/>
          </fbc:or>
        </fbc:geneProductAssociation>
      </reaction>
      <reaction metaid="R_HMR_0425" sboTerm="SBO:0000176" id="R_HMR_0425" name="R_HMR_0425" reversible="true" fast="false" fbc:lowerFluxBound="FB95N17" fbc:upperFluxBound="FB828N17">
        <notes>
          <body xmlns="http://www.w3.org/1999/xhtml">
            <p>Confidence Level: 0</p>
          </body>
        </notes>
        <annotation xmlns:sbml="http://www.sbml.org/sbml/level3/version1/core">
          <rdf:RDF xmlns:rdf="http://www.w3.org/1999/02/22-rdf-syntax-ns#" xmlns:dcterms="http://purl.org/dc/terms/" xmlns:vCard="http://www.w3.org/2001/vcard-rdf/3.0#" xmlns:vCard4="http://www.w3.org/2006/vcard/ns#" xmlns:bqbiol="http://biomodels.net/biology-qualifiers/" xmlns:bqmodel="http://biomodels.net/model-qualifiers/">
            <rdf:Description rdf:about="#R_HMR_0425">
              <bqbiol:is>
                <rdf:Bag>
                  <rdf:li rdf:resource="http://identifiers.org/bigg.reaction/FACOAL2251"/>
                  <rdf:li rdf:resource="http://identifiers.org/ec-code/6.2.1.3"/>
                </rdf:Bag>
              </bqbiol:is>
              <bqbiol:hasProperty>
                <rdf:Bag>
                  <rdf:li rdf:resource="http://identifiers.org/sbo/SBO:0000176"/>
                </rdf:Bag>
              </bqbiol:hasProperty>
            </rdf:Description>
          </rdf:RDF>
        </annotation>
        <listOfReactants>
          <speciesReference species="M_m00094c__91__c__93__" stoichiometry="1" constant="true"/>
          <speciesReference species="M_m01371c__91__c__93__" stoichiometry="1" constant="true"/>
          <speciesReference species="M_m01597c__91__c__93__" stoichiometry="1" constant="true"/>
        </listOfReactants>
        <listOfProducts>
          <speciesReference species="M_m00093c__91__c__93__" stoichiometry="1" constant="true"/>
          <speciesReference species="M_m01334c__91__c__93__" stoichiometry="1" constant="true"/>
          <speciesReference species="M_m02759c__91__c__93__" stoichiometry="1" constant="true"/>
        </listOfProducts>
        <fbc:geneProductAssociation>
          <fbc:or>
            <fbc:geneProductRef fbc:geneProduct="G_ENSG00000068366"/>
            <fbc:geneProductRef fbc:geneProduct="G_ENSG00000103740"/>
            <fbc:geneProductRef fbc:geneProduct="G_ENSG00000123983"/>
            <fbc:geneProductRef fbc:geneProduct="G_ENSG00000130377"/>
            <fbc:geneProductRef fbc:geneProduct="G_ENSG00000140284"/>
            <fbc:geneProductRef fbc:geneProduct="G_ENSG00000151726"/>
            <fbc:geneProductRef fbc:geneProduct="G_ENSG00000164398"/>
            <fbc:geneProductRef fbc:geneProduct="G_ENSG00000197142"/>
            <fbc:geneProductRef fbc:geneProduct="G_ENSG00000239642"/>
          </fbc:or>
        </fbc:geneProductAssociation>
      </reaction>
      <reaction metaid="R_HMR_0429" sboTerm="SBO:0000176" id="R_HMR_0429" name="R_HMR_0429" reversible="true" fast="false" fbc:lowerFluxBound="FB95N17" fbc:upperFluxBound="FB828N17">
        <notes>
          <body xmlns="http://www.w3.org/1999/xhtml">
            <p>Confidence Level: 0</p>
          </body>
        </notes>
        <annotation xmlns:sbml="http://www.sbml.org/sbml/level3/version1/core">
          <rdf:RDF xmlns:rdf="http://www.w3.org/1999/02/22-rdf-syntax-ns#" xmlns:dcterms="http://purl.org/dc/terms/" xmlns:vCard="http://www.w3.org/2001/vcard-rdf/3.0#" xmlns:vCard4="http://www.w3.org/2006/vcard/ns#" xmlns:bqbiol="http://biomodels.net/biology-qualifiers/" xmlns:bqmodel="http://biomodels.net/model-qualifiers/">
            <rdf:Description rdf:about="#R_HMR_0429">
              <bqbiol:is>
                <rdf:Bag>
                  <rdf:li rdf:resource="http://identifiers.org/bigg.reaction/HMR_0429"/>
                  <rdf:li rdf:resource="http://identifiers.org/ec-code/6.2.1.3"/>
                </rdf:Bag>
              </bqbiol:is>
              <bqbiol:hasProperty>
                <rdf:Bag>
                  <rdf:li rdf:resource="http://identifiers.org/sbo/SBO:0000176"/>
                </rdf:Bag>
              </bqbiol:hasProperty>
            </rdf:Description>
          </rdf:RDF>
        </annotation>
        <listOfReactants>
          <speciesReference species="M_m00008c__91__c__93__" stoichiometry="1" constant="true"/>
          <speciesReference species="M_m01371c__91__c__93__" stoichiometry="1" constant="true"/>
          <speciesReference species="M_m01597c__91__c__93__" stoichiometry="1" constant="true"/>
        </listOfReactants>
        <listOfProducts>
          <speciesReference species="M_m00009c__91__c__93__" stoichiometry="1" constant="true"/>
          <speciesReference species="M_m01334c__91__c__93__" stoichiometry="1" constant="true"/>
          <speciesReference species="M_m02759c__91__c__93__" stoichiometry="1" constant="true"/>
        </listOfProducts>
        <fbc:geneProductAssociation>
          <fbc:or>
            <fbc:geneProductRef fbc:geneProduct="G_ENSG00000068366"/>
            <fbc:geneProductRef fbc:geneProduct="G_ENSG00000103740"/>
            <fbc:geneProductRef fbc:geneProduct="G_ENSG00000123983"/>
            <fbc:geneProductRef fbc:geneProduct="G_ENSG00000130377"/>
            <fbc:geneProductRef fbc:geneProduct="G_ENSG00000140284"/>
            <fbc:geneProductRef fbc:geneProduct="G_ENSG00000151726"/>
            <fbc:geneProductRef fbc:geneProduct="G_ENSG00000164398"/>
            <fbc:geneProductRef fbc:geneProduct="G_ENSG00000197142"/>
            <fbc:geneProductRef fbc:geneProduct="G_ENSG00000239642"/>
          </fbc:or>
        </fbc:geneProductAssociation>
      </reaction>
      <reaction metaid="R_HMR_0433" sboTerm="SBO:0000176" id="R_HMR_0433" name="R_HMR_0433" reversible="true" fast="false" fbc:lowerFluxBound="FB95N17" fbc:upperFluxBound="FB828N17">
        <notes>
          <body xmlns="http://www.w3.org/1999/xhtml">
            <p>Confidence Level: 0</p>
          </body>
        </notes>
        <annotation xmlns:sbml="http://www.sbml.org/sbml/level3/version1/core">
          <rdf:RDF xmlns:rdf="http://www.w3.org/1999/02/22-rdf-syntax-ns#" xmlns:dcterms="http://purl.org/dc/terms/" xmlns:vCard="http://www.w3.org/2001/vcard-rdf/3.0#" xmlns:vCard4="http://www.w3.org/2006/vcard/ns#" xmlns:bqbiol="http://biomodels.net/biology-qualifiers/" xmlns:bqmodel="http://biomodels.net/model-qualifiers/">
            <rdf:Description rdf:about="#R_HMR_0433">
              <bqbiol:is>
                <rdf:Bag>
                  <rdf:li rdf:resource="http://identifiers.org/ec-code/6.2.1.3"/>
                </rdf:Bag>
              </bqbiol:is>
              <bqbiol:hasProperty>
                <rdf:Bag>
                  <rdf:li rdf:resource="http://identifiers.org/sbo/SBO:0000176"/>
                </rdf:Bag>
              </bqbiol:hasProperty>
            </rdf:Description>
          </rdf:RDF>
        </annotation>
        <listOfReactants>
          <speciesReference species="M_m00021c__91__c__93__" stoichiometry="1" constant="true"/>
          <speciesReference species="M_m01371c__91__c__93__" stoichiometry="1" constant="true"/>
          <speciesReference species="M_m01597c__91__c__93__" stoichiometry="1" constant="true"/>
        </listOfReactants>
        <listOfProducts>
          <speciesReference species="M_m00023c__91__c__93__" stoichiometry="1" constant="true"/>
          <speciesReference species="M_m01334c__91__c__93__" stoichiometry="1" constant="true"/>
          <speciesReference species="M_m02759c__91__c__93__" stoichiometry="1" constant="true"/>
        </listOfProducts>
        <fbc:geneProductAssociation>
          <fbc:or>
            <fbc:geneProductRef fbc:geneProduct="G_ENSG00000068366"/>
            <fbc:geneProductRef fbc:geneProduct="G_ENSG00000103740"/>
            <fbc:geneProductRef fbc:geneProduct="G_ENSG00000123983"/>
            <fbc:geneProductRef fbc:geneProduct="G_ENSG00000130377"/>
            <fbc:geneProductRef fbc:geneProduct="G_ENSG00000140284"/>
            <fbc:geneProductRef fbc:geneProduct="G_ENSG00000151726"/>
            <fbc:geneProductRef fbc:geneProduct="G_ENSG00000164398"/>
            <fbc:geneProductRef fbc:geneProduct="G_ENSG00000197142"/>
            <fbc:geneProductRef fbc:geneProduct="G_ENSG00000239642"/>
          </fbc:or>
        </fbc:geneProductAssociation>
      </reaction>
      <reaction metaid="R_HMR_0437" sboTerm="SBO:0000176" id="R_HMR_0437" name="R_HMR_0437" reversible="true" fast="false" fbc:lowerFluxBound="FB95N17" fbc:upperFluxBound="FB828N17">
        <notes>
          <body xmlns="http://www.w3.org/1999/xhtml">
            <p>Confidence Level: 0</p>
          </body>
        </notes>
        <annotation xmlns:sbml="http://www.sbml.org/sbml/level3/version1/core">
          <rdf:RDF xmlns:rdf="http://www.w3.org/1999/02/22-rdf-syntax-ns#" xmlns:dcterms="http://purl.org/dc/terms/" xmlns:vCard="http://www.w3.org/2001/vcard-rdf/3.0#" xmlns:vCard4="http://www.w3.org/2006/vcard/ns#" xmlns:bqbiol="http://biomodels.net/biology-qualifiers/" xmlns:bqmodel="http://biomodels.net/model-qualifiers/">
            <rdf:Description rdf:about="#R_HMR_0437">
              <bqbiol:is>
                <rdf:Bag>
                  <rdf:li rdf:resource="http://identifiers.org/ec-code/6.2.1.3"/>
                </rdf:Bag>
              </bqbiol:is>
              <bqbiol:hasProperty>
                <rdf:Bag>
                  <rdf:li rdf:resource="http://identifiers.org/sbo/SBO:0000176"/>
                </rdf:Bag>
              </bqbiol:hasProperty>
            </rdf:Description>
          </rdf:RDF>
        </annotation>
        <listOfReactants>
          <speciesReference species="M_m00264c__91__c__93__" stoichiometry="1" constant="true"/>
          <speciesReference species="M_m01334c__91__c__93__" stoichiometry="1" constant="true"/>
          <speciesReference species="M_m02759c__91__c__93__" stoichiometry="1" constant="true"/>
        </listOfReactants>
        <listOfProducts>
          <speciesReference species="M_m00265c__91__c__93__" stoichiometry="1" constant="true"/>
          <speciesReference species="M_m01371c__91__c__93__" stoichiometry="1" constant="true"/>
          <speciesReference species="M_m01597c__91__c__93__" stoichiometry="1" constant="true"/>
        </listOfProducts>
        <fbc:geneProductAssociation>
          <fbc:or>
            <fbc:geneProductRef fbc:geneProduct="G_ENSG00000068366"/>
            <fbc:geneProductRef fbc:geneProduct="G_ENSG00000103740"/>
            <fbc:geneProductRef fbc:geneProduct="G_ENSG00000123983"/>
            <fbc:geneProductRef fbc:geneProduct="G_ENSG00000130377"/>
            <fbc:geneProductRef fbc:geneProduct="G_ENSG00000140284"/>
            <fbc:geneProductRef fbc:geneProduct="G_ENSG00000151726"/>
            <fbc:geneProductRef fbc:geneProduct="G_ENSG00000164398"/>
            <fbc:geneProductRef fbc:geneProduct="G_ENSG00000197142"/>
            <fbc:geneProductRef fbc:geneProduct="G_ENSG00000239642"/>
          </fbc:or>
        </fbc:geneProductAssociation>
      </reaction>
      <reaction metaid="R_HMR_2942" sboTerm="SBO:0000176" id="R_HMR_2942" name="R_HMR_2942" reversible="true" fast="false" fbc:lowerFluxBound="FB95N17" fbc:upperFluxBound="FB828N17">
        <notes>
          <body xmlns="http://www.w3.org/1999/xhtml">
            <p>Confidence Level: 0</p>
          </body>
        </notes>
        <annotation xmlns:sbml="http://www.sbml.org/sbml/level3/version1/core">
          <rdf:RDF xmlns:rdf="http://www.w3.org/1999/02/22-rdf-syntax-ns#" xmlns:dcterms="http://purl.org/dc/terms/" xmlns:vCard="http://www.w3.org/2001/vcard-rdf/3.0#" xmlns:vCard4="http://www.w3.org/2006/vcard/ns#" xmlns:bqbiol="http://biomodels.net/biology-qualifiers/" xmlns:bqmodel="http://biomodels.net/model-qualifiers/">
            <rdf:Description rdf:about="#R_HMR_2942">
              <bqbiol:is>
                <rdf:Bag>
                  <rdf:li rdf:resource="http://identifiers.org/ec-code/6.2.1.3"/>
                </rdf:Bag>
              </bqbiol:is>
              <bqbiol:hasProperty>
                <rdf:Bag>
                  <rdf:li rdf:resource="http://identifiers.org/sbo/SBO:0000176"/>
                </rdf:Bag>
              </bqbiol:hasProperty>
            </rdf:Description>
          </rdf:RDF>
        </annotation>
        <listOfReactants>
          <speciesReference species="M_m01334r__91__r__93__" stoichiometry="1" constant="true"/>
          <speciesReference species="M_m02345r__91__r__93__" stoichiometry="1" constant="true"/>
          <speciesReference species="M_m02759r__91__r__93__" stoichiometry="1" constant="true"/>
        </listOfReactants>
        <listOfProducts>
          <speciesReference species="M_m01371r__91__r__93__" stoichiometry="1" constant="true"/>
          <speciesReference species="M_m01597r__91__r__93__" stoichiometry="1" constant="true"/>
          <speciesReference species="M_m02344r__91__r__93__" stoichiometry="1" constant="true"/>
        </listOfProducts>
        <fbc:geneProductAssociation>
          <fbc:or>
            <fbc:geneProductRef fbc:geneProduct="G_ENSG00000068366"/>
            <fbc:geneProductRef fbc:geneProduct="G_ENSG00000103740"/>
            <fbc:geneProductRef fbc:geneProduct="G_ENSG00000123983"/>
            <fbc:geneProductRef fbc:geneProduct="G_ENSG00000130377"/>
            <fbc:geneProductRef fbc:geneProduct="G_ENSG00000140284"/>
            <fbc:geneProductRef fbc:geneProduct="G_ENSG00000151726"/>
            <fbc:geneProductRef fbc:geneProduct="G_ENSG00000164398"/>
            <fbc:geneProductRef fbc:geneProduct="G_ENSG00000197142"/>
            <fbc:geneProductRef fbc:geneProduct="G_ENSG00000239642"/>
          </fbc:or>
        </fbc:geneProductAssociation>
      </reaction>
      <reaction metaid="R_HMR_2943" sboTerm="SBO:0000176" id="R_HMR_2943" name="R_HMR_2943" reversible="true" fast="false" fbc:lowerFluxBound="FB95N17" fbc:upperFluxBound="FB828N17">
        <notes>
          <body xmlns="http://www.w3.org/1999/xhtml">
            <p>Confidence Level: 0</p>
          </body>
        </notes>
        <annotation xmlns:sbml="http://www.sbml.org/sbml/level3/version1/core">
          <rdf:RDF xmlns:rdf="http://www.w3.org/1999/02/22-rdf-syntax-ns#" xmlns:dcterms="http://purl.org/dc/terms/" xmlns:vCard="http://www.w3.org/2001/vcard-rdf/3.0#" xmlns:vCard4="http://www.w3.org/2006/vcard/ns#" xmlns:bqbiol="http://biomodels.net/biology-qualifiers/" xmlns:bqmodel="http://biomodels.net/model-qualifiers/">
            <rdf:Description rdf:about="#R_HMR_2943">
              <bqbiol:is>
                <rdf:Bag>
                  <rdf:li rdf:resource="http://identifiers.org/ec-code/6.2.1.3"/>
                </rdf:Bag>
              </bqbiol:is>
              <bqbiol:hasProperty>
                <rdf:Bag>
                  <rdf:li rdf:resource="http://identifiers.org/sbo/SBO:0000176"/>
                </rdf:Bag>
              </bqbiol:hasProperty>
            </rdf:Description>
          </rdf:RDF>
        </annotation>
        <listOfReactants>
          <speciesReference species="M_m01334r__91__r__93__" stoichiometry="1" constant="true"/>
          <speciesReference species="M_m02759r__91__r__93__" stoichiometry="1" constant="true"/>
          <speciesReference species="M_m03050r__91__r__93__" stoichiometry="1" constant="true"/>
        </listOfReactants>
        <listOfProducts>
          <speciesReference species="M_m01371r__91__r__93__" stoichiometry="1" constant="true"/>
          <speciesReference species="M_m01597r__91__r__93__" stoichiometry="1" constant="true"/>
          <speciesReference species="M_m03051r__91__r__93__" stoichiometry="1" constant="true"/>
        </listOfProducts>
        <fbc:geneProductAssociation>
          <fbc:or>
            <fbc:geneProductRef fbc:geneProduct="G_ENSG00000068366"/>
            <fbc:geneProductRef fbc:geneProduct="G_ENSG00000103740"/>
            <fbc:geneProductRef fbc:geneProduct="G_ENSG00000123983"/>
            <fbc:geneProductRef fbc:geneProduct="G_ENSG00000130377"/>
            <fbc:geneProductRef fbc:geneProduct="G_ENSG00000140284"/>
            <fbc:geneProductRef fbc:geneProduct="G_ENSG00000151726"/>
            <fbc:geneProductRef fbc:geneProduct="G_ENSG00000164398"/>
            <fbc:geneProductRef fbc:geneProduct="G_ENSG00000197142"/>
            <fbc:geneProductRef fbc:geneProduct="G_ENSG00000239642"/>
          </fbc:or>
        </fbc:geneProductAssociation>
      </reaction>
      <reaction metaid="R_HMR_2944" sboTerm="SBO:0000176" id="R_HMR_2944" name="R_HMR_2944" reversible="true" fast="false" fbc:lowerFluxBound="FB95N17" fbc:upperFluxBound="FB828N17">
        <notes>
          <body xmlns="http://www.w3.org/1999/xhtml">
            <p>Confidence Level: 0</p>
          </body>
        </notes>
        <annotation xmlns:sbml="http://www.sbml.org/sbml/level3/version1/core">
          <rdf:RDF xmlns:rdf="http://www.w3.org/1999/02/22-rdf-syntax-ns#" xmlns:dcterms="http://purl.org/dc/terms/" xmlns:vCard="http://www.w3.org/2001/vcard-rdf/3.0#" xmlns:vCard4="http://www.w3.org/2006/vcard/ns#" xmlns:bqbiol="http://biomodels.net/biology-qualifiers/" xmlns:bqmodel="http://biomodels.net/model-qualifiers/">
            <rdf:Description rdf:about="#R_HMR_2944">
              <bqbiol:is>
                <rdf:Bag>
                  <rdf:li rdf:resource="http://identifiers.org/ec-code/6.2.1.3"/>
                </rdf:Bag>
              </bqbiol:is>
              <bqbiol:hasProperty>
                <rdf:Bag>
                  <rdf:li rdf:resource="http://identifiers.org/sbo/SBO:0000176"/>
                </rdf:Bag>
              </bqbiol:hasProperty>
            </rdf:Description>
          </rdf:RDF>
        </annotation>
        <listOfReactants>
          <speciesReference species="M_m01334r__91__r__93__" stoichiometry="1" constant="true"/>
          <speciesReference species="M_m02495r__91__r__93__" stoichiometry="1" constant="true"/>
          <speciesReference species="M_m02759r__91__r__93__" stoichiometry="1" constant="true"/>
        </listOfReactants>
        <listOfProducts>
          <speciesReference species="M_m01371r__91__r__93__" stoichiometry="1" constant="true"/>
          <speciesReference species="M_m01597r__91__r__93__" stoichiometry="1" constant="true"/>
          <speciesReference species="M_m02494r__91__r__93__" stoichiometry="1" constant="true"/>
        </listOfProducts>
        <fbc:geneProductAssociation>
          <fbc:or>
            <fbc:geneProductRef fbc:geneProduct="G_ENSG00000068366"/>
            <fbc:geneProductRef fbc:geneProduct="G_ENSG00000103740"/>
            <fbc:geneProductRef fbc:geneProduct="G_ENSG00000123983"/>
            <fbc:geneProductRef fbc:geneProduct="G_ENSG00000130377"/>
            <fbc:geneProductRef fbc:geneProduct="G_ENSG00000140284"/>
            <fbc:geneProductRef fbc:geneProduct="G_ENSG00000151726"/>
            <fbc:geneProductRef fbc:geneProduct="G_ENSG00000164398"/>
            <fbc:geneProductRef fbc:geneProduct="G_ENSG00000197142"/>
            <fbc:geneProductRef fbc:geneProduct="G_ENSG00000239642"/>
          </fbc:or>
        </fbc:geneProductAssociation>
      </reaction>
      <reaction metaid="R_HMR_2945" sboTerm="SBO:0000176" id="R_HMR_2945" name="R_HMR_2945" reversible="true" fast="false" fbc:lowerFluxBound="FB95N17" fbc:upperFluxBound="FB828N17">
        <notes>
          <body xmlns="http://www.w3.org/1999/xhtml">
            <p>Confidence Level: 0</p>
          </body>
        </notes>
        <annotation xmlns:sbml="http://www.sbml.org/sbml/level3/version1/core">
          <rdf:RDF xmlns:rdf="http://www.w3.org/1999/02/22-rdf-syntax-ns#" xmlns:dcterms="http://purl.org/dc/terms/" xmlns:vCard="http://www.w3.org/2001/vcard-rdf/3.0#" xmlns:vCard4="http://www.w3.org/2006/vcard/ns#" xmlns:bqbiol="http://biomodels.net/biology-qualifiers/" xmlns:bqmodel="http://biomodels.net/model-qualifiers/">
            <rdf:Description rdf:about="#R_HMR_2945">
              <bqbiol:is>
                <rdf:Bag>
                  <rdf:li rdf:resource="http://identifiers.org/ec-code/6.2.1.3"/>
                </rdf:Bag>
              </bqbiol:is>
              <bqbiol:hasProperty>
                <rdf:Bag>
                  <rdf:li rdf:resource="http://identifiers.org/sbo/SBO:0000176"/>
                </rdf:Bag>
              </bqbiol:hasProperty>
            </rdf:Description>
          </rdf:RDF>
        </annotation>
        <listOfReactants>
          <speciesReference species="M_m01141r__91__r__93__" stoichiometry="1" constant="true"/>
          <speciesReference species="M_m01334r__91__r__93__" stoichiometry="1" constant="true"/>
          <speciesReference species="M_m02759r__91__r__93__" stoichiometry="1" constant="true"/>
        </listOfReactants>
        <listOfProducts>
          <speciesReference species="M_m01371r__91__r__93__" stoichiometry="1" constant="true"/>
          <speciesReference species="M_m01597r__91__r__93__" stoichiometry="1" constant="true"/>
          <speciesReference species="M_m02745r__91__r__93__" stoichiometry="1" constant="true"/>
        </listOfProducts>
        <fbc:geneProductAssociation>
          <fbc:or>
            <fbc:geneProductRef fbc:geneProduct="G_ENSG00000068366"/>
            <fbc:geneProductRef fbc:geneProduct="G_ENSG00000103740"/>
            <fbc:geneProductRef fbc:geneProduct="G_ENSG00000123983"/>
            <fbc:geneProductRef fbc:geneProduct="G_ENSG00000130377"/>
            <fbc:geneProductRef fbc:geneProduct="G_ENSG00000140284"/>
            <fbc:geneProductRef fbc:geneProduct="G_ENSG00000151726"/>
            <fbc:geneProductRef fbc:geneProduct="G_ENSG00000164398"/>
            <fbc:geneProductRef fbc:geneProduct="G_ENSG00000197142"/>
            <fbc:geneProductRef fbc:geneProduct="G_ENSG00000239642"/>
          </fbc:or>
        </fbc:geneProductAssociation>
      </reaction>
      <reaction metaid="R_HMR_2946" sboTerm="SBO:0000176" id="R_HMR_2946" name="R_HMR_2946" reversible="true" fast="false" fbc:lowerFluxBound="FB95N17" fbc:upperFluxBound="FB828N17">
        <notes>
          <body xmlns="http://www.w3.org/1999/xhtml">
            <p>Confidence Level: 0</p>
          </body>
        </notes>
        <annotation xmlns:sbml="http://www.sbml.org/sbml/level3/version1/core">
          <rdf:RDF xmlns:rdf="http://www.w3.org/1999/02/22-rdf-syntax-ns#" xmlns:dcterms="http://purl.org/dc/terms/" xmlns:vCard="http://www.w3.org/2001/vcard-rdf/3.0#" xmlns:vCard4="http://www.w3.org/2006/vcard/ns#" xmlns:bqbiol="http://biomodels.net/biology-qualifiers/" xmlns:bqmodel="http://biomodels.net/model-qualifiers/">
            <rdf:Description rdf:about="#R_HMR_2946">
              <bqbiol:is>
                <rdf:Bag>
                  <rdf:li rdf:resource="http://identifiers.org/ec-code/6.2.1.3"/>
                </rdf:Bag>
              </bqbiol:is>
              <bqbiol:hasProperty>
                <rdf:Bag>
                  <rdf:li rdf:resource="http://identifiers.org/sbo/SBO:0000176"/>
                </rdf:Bag>
              </bqbiol:hasProperty>
            </rdf:Description>
          </rdf:RDF>
        </annotation>
        <listOfReactants>
          <speciesReference species="M_m00128r__91__r__93__" stoichiometry="1" constant="true"/>
          <speciesReference species="M_m01371r__91__r__93__" stoichiometry="1" constant="true"/>
          <speciesReference species="M_m01597r__91__r__93__" stoichiometry="1" constant="true"/>
        </listOfReactants>
        <listOfProducts>
          <speciesReference species="M_m00129r__91__r__93__" stoichiometry="1" constant="true"/>
          <speciesReference species="M_m01334r__91__r__93__" stoichiometry="1" constant="true"/>
          <speciesReference species="M_m02759r__91__r__93__" stoichiometry="1" constant="true"/>
        </listOfProducts>
        <fbc:geneProductAssociation>
          <fbc:or>
            <fbc:geneProductRef fbc:geneProduct="G_ENSG00000068366"/>
            <fbc:geneProductRef fbc:geneProduct="G_ENSG00000103740"/>
            <fbc:geneProductRef fbc:geneProduct="G_ENSG00000123983"/>
            <fbc:geneProductRef fbc:geneProduct="G_ENSG00000130377"/>
            <fbc:geneProductRef fbc:geneProduct="G_ENSG00000140284"/>
            <fbc:geneProductRef fbc:geneProduct="G_ENSG00000151726"/>
            <fbc:geneProductRef fbc:geneProduct="G_ENSG00000164398"/>
            <fbc:geneProductRef fbc:geneProduct="G_ENSG00000197142"/>
            <fbc:geneProductRef fbc:geneProduct="G_ENSG00000239642"/>
          </fbc:or>
        </fbc:geneProductAssociation>
      </reaction>
      <reaction metaid="R_HMR_2947" sboTerm="SBO:0000176" id="R_HMR_2947" name="R_HMR_2947" reversible="true" fast="false" fbc:lowerFluxBound="FB95N17" fbc:upperFluxBound="FB828N17">
        <notes>
          <body xmlns="http://www.w3.org/1999/xhtml">
            <p>Confidence Level: 0</p>
          </body>
        </notes>
        <annotation xmlns:sbml="http://www.sbml.org/sbml/level3/version1/core">
          <rdf:RDF xmlns:rdf="http://www.w3.org/1999/02/22-rdf-syntax-ns#" xmlns:dcterms="http://purl.org/dc/terms/" xmlns:vCard="http://www.w3.org/2001/vcard-rdf/3.0#" xmlns:vCard4="http://www.w3.org/2006/vcard/ns#" xmlns:bqbiol="http://biomodels.net/biology-qualifiers/" xmlns:bqmodel="http://biomodels.net/model-qualifiers/">
            <rdf:Description rdf:about="#R_HMR_2947">
              <bqbiol:is>
                <rdf:Bag>
                  <rdf:li rdf:resource="http://identifiers.org/ec-code/6.2.1.3"/>
                </rdf:Bag>
              </bqbiol:is>
              <bqbiol:hasProperty>
                <rdf:Bag>
                  <rdf:li rdf:resource="http://identifiers.org/sbo/SBO:0000176"/>
                </rdf:Bag>
              </bqbiol:hasProperty>
            </rdf:Description>
          </rdf:RDF>
        </annotation>
        <listOfReactants>
          <speciesReference species="M_m00117r__91__r__93__" stoichiometry="1" constant="true"/>
          <speciesReference species="M_m01371r__91__r__93__" stoichiometry="1" constant="true"/>
          <speciesReference species="M_m01597r__91__r__93__" stoichiometry="1" constant="true"/>
        </listOfReactants>
        <listOfProducts>
          <speciesReference species="M_m00118r__91__r__93__" stoichiometry="1" constant="true"/>
          <speciesReference species="M_m01334r__91__r__93__" stoichiometry="1" constant="true"/>
          <speciesReference species="M_m02759r__91__r__93__" stoichiometry="1" constant="true"/>
        </listOfProducts>
        <fbc:geneProductAssociation>
          <fbc:or>
            <fbc:geneProductRef fbc:geneProduct="G_ENSG00000068366"/>
            <fbc:geneProductRef fbc:geneProduct="G_ENSG00000103740"/>
            <fbc:geneProductRef fbc:geneProduct="G_ENSG00000123983"/>
            <fbc:geneProductRef fbc:geneProduct="G_ENSG00000130377"/>
            <fbc:geneProductRef fbc:geneProduct="G_ENSG00000140284"/>
            <fbc:geneProductRef fbc:geneProduct="G_ENSG00000151726"/>
            <fbc:geneProductRef fbc:geneProduct="G_ENSG00000164398"/>
            <fbc:geneProductRef fbc:geneProduct="G_ENSG00000197142"/>
            <fbc:geneProductRef fbc:geneProduct="G_ENSG00000239642"/>
          </fbc:or>
        </fbc:geneProductAssociation>
      </reaction>
      <reaction metaid="R_HMR_2948" sboTerm="SBO:0000176" id="R_HMR_2948" name="R_HMR_2948" reversible="true" fast="false" fbc:lowerFluxBound="FB95N17" fbc:upperFluxBound="FB828N17">
        <notes>
          <body xmlns="http://www.w3.org/1999/xhtml">
            <p>Confidence Level: 0</p>
          </body>
        </notes>
        <annotation xmlns:sbml="http://www.sbml.org/sbml/level3/version1/core">
          <rdf:RDF xmlns:rdf="http://www.w3.org/1999/02/22-rdf-syntax-ns#" xmlns:dcterms="http://purl.org/dc/terms/" xmlns:vCard="http://www.w3.org/2001/vcard-rdf/3.0#" xmlns:vCard4="http://www.w3.org/2006/vcard/ns#" xmlns:bqbiol="http://biomodels.net/biology-qualifiers/" xmlns:bqmodel="http://biomodels.net/model-qualifiers/">
            <rdf:Description rdf:about="#R_HMR_2948">
              <bqbiol:is>
                <rdf:Bag>
                  <rdf:li rdf:resource="http://identifiers.org/ec-code/6.2.1.3"/>
                </rdf:Bag>
              </bqbiol:is>
              <bqbiol:hasProperty>
                <rdf:Bag>
                  <rdf:li rdf:resource="http://identifiers.org/sbo/SBO:0000176"/>
                </rdf:Bag>
              </bqbiol:hasProperty>
            </rdf:Description>
          </rdf:RDF>
        </annotation>
        <listOfReactants>
          <speciesReference species="M_m01334r__91__r__93__" stoichiometry="1" constant="true"/>
          <speciesReference species="M_m02689r__91__r__93__" stoichiometry="1" constant="true"/>
          <speciesReference species="M_m02759r__91__r__93__" stoichiometry="1" constant="true"/>
        </listOfReactants>
        <listOfProducts>
          <speciesReference species="M_m01371r__91__r__93__" stoichiometry="1" constant="true"/>
          <speciesReference species="M_m01597r__91__r__93__" stoichiometry="1" constant="true"/>
          <speciesReference species="M_m02690r__91__r__93__" stoichiometry="1" constant="true"/>
        </listOfProducts>
        <fbc:geneProductAssociation>
          <fbc:or>
            <fbc:geneProductRef fbc:geneProduct="G_ENSG00000068366"/>
            <fbc:geneProductRef fbc:geneProduct="G_ENSG00000103740"/>
            <fbc:geneProductRef fbc:geneProduct="G_ENSG00000123983"/>
            <fbc:geneProductRef fbc:geneProduct="G_ENSG00000130377"/>
            <fbc:geneProductRef fbc:geneProduct="G_ENSG00000140284"/>
            <fbc:geneProductRef fbc:geneProduct="G_ENSG00000151726"/>
            <fbc:geneProductRef fbc:geneProduct="G_ENSG00000164398"/>
            <fbc:geneProductRef fbc:geneProduct="G_ENSG00000197142"/>
            <fbc:geneProductRef fbc:geneProduct="G_ENSG00000239642"/>
          </fbc:or>
        </fbc:geneProductAssociation>
      </reaction>
      <reaction metaid="R_HMR_2949" sboTerm="SBO:0000176" id="R_HMR_2949" name="R_HMR_2949" reversible="true" fast="false" fbc:lowerFluxBound="FB95N17" fbc:upperFluxBound="FB828N17">
        <notes>
          <body xmlns="http://www.w3.org/1999/xhtml">
            <p>References:PMID:8584017PMID:10548543PMID:17379924PMID:17681178PMID:10548543</p>
            <p>Confidence Level: 0</p>
          </body>
        </notes>
        <annotation xmlns:sbml="http://www.sbml.org/sbml/level3/version1/core">
          <rdf:RDF xmlns:rdf="http://www.w3.org/1999/02/22-rdf-syntax-ns#" xmlns:dcterms="http://purl.org/dc/terms/" xmlns:vCard="http://www.w3.org/2001/vcard-rdf/3.0#" xmlns:vCard4="http://www.w3.org/2006/vcard/ns#" xmlns:bqbiol="http://biomodels.net/biology-qualifiers/" xmlns:bqmodel="http://biomodels.net/model-qualifiers/">
            <rdf:Description rdf:about="#R_HMR_2949">
              <bqbiol:is>
                <rdf:Bag>
                  <rdf:li rdf:resource="http://identifiers.org/ec-code/6.2.1.3"/>
                  <rdf:li rdf:resource="http://identifiers.org/kegg.reaction/R01280"/>
                  <rdf:li rdf:resource="http://identifiers.org/metanetx.reaction/MNXR99153"/>
                </rdf:Bag>
              </bqbiol:is>
              <bqbiol:hasProperty>
                <rdf:Bag>
                  <rdf:li rdf:resource="http://identifiers.org/sbo/SBO:0000176"/>
                </rdf:Bag>
              </bqbiol:hasProperty>
            </rdf:Description>
          </rdf:RDF>
        </annotation>
        <listOfReactants>
          <speciesReference species="M_m01334r__91__r__93__" stoichiometry="1" constant="true"/>
          <speciesReference species="M_m02678r__91__r__93__" stoichiometry="1" constant="true"/>
          <speciesReference species="M_m02759r__91__r__93__" stoichiometry="1" constant="true"/>
        </listOfReactants>
        <listOfProducts>
          <speciesReference species="M_m01371r__91__r__93__" stoichiometry="1" constant="true"/>
          <speciesReference species="M_m01597r__91__r__93__" stoichiometry="1" constant="true"/>
          <speciesReference species="M_m02674r__91__r__93__" stoichiometry="1" constant="true"/>
        </listOfProducts>
        <fbc:geneProductAssociation>
          <fbc:or>
            <fbc:geneProductRef fbc:geneProduct="G_ENSG00000068366"/>
            <fbc:geneProductRef fbc:geneProduct="G_ENSG00000103740"/>
            <fbc:geneProductRef fbc:geneProduct="G_ENSG00000123983"/>
            <fbc:geneProductRef fbc:geneProduct="G_ENSG00000130377"/>
            <fbc:geneProductRef fbc:geneProduct="G_ENSG00000140284"/>
            <fbc:geneProductRef fbc:geneProduct="G_ENSG00000151726"/>
            <fbc:geneProductRef fbc:geneProduct="G_ENSG00000164398"/>
            <fbc:geneProductRef fbc:geneProduct="G_ENSG00000197142"/>
            <fbc:geneProductRef fbc:geneProduct="G_ENSG00000239642"/>
          </fbc:or>
        </fbc:geneProductAssociation>
      </reaction>
      <reaction metaid="R_HMR_2951" sboTerm="SBO:0000176" id="R_HMR_2951" name="R_HMR_2951" reversible="true" fast="false" fbc:lowerFluxBound="FB95N17" fbc:upperFluxBound="FB828N17">
        <notes>
          <body xmlns="http://www.w3.org/1999/xhtml">
            <p>Confidence Level: 0</p>
          </body>
        </notes>
        <annotation xmlns:sbml="http://www.sbml.org/sbml/level3/version1/core">
          <rdf:RDF xmlns:rdf="http://www.w3.org/1999/02/22-rdf-syntax-ns#" xmlns:dcterms="http://purl.org/dc/terms/" xmlns:vCard="http://www.w3.org/2001/vcard-rdf/3.0#" xmlns:vCard4="http://www.w3.org/2006/vcard/ns#" xmlns:bqbiol="http://biomodels.net/biology-qualifiers/" xmlns:bqmodel="http://biomodels.net/model-qualifiers/">
            <rdf:Description rdf:about="#R_HMR_2951">
              <bqbiol:is>
                <rdf:Bag>
                  <rdf:li rdf:resource="http://identifiers.org/ec-code/6.2.1.3"/>
                </rdf:Bag>
              </bqbiol:is>
              <bqbiol:hasProperty>
                <rdf:Bag>
                  <rdf:li rdf:resource="http://identifiers.org/sbo/SBO:0000176"/>
                </rdf:Bag>
              </bqbiol:hasProperty>
            </rdf:Description>
          </rdf:RDF>
        </annotation>
        <listOfReactants>
          <speciesReference species="M_m01191r__91__r__93__" stoichiometry="1" constant="true"/>
          <speciesReference species="M_m01334r__91__r__93__" stoichiometry="1" constant="true"/>
          <speciesReference species="M_m02759r__91__r__93__" stoichiometry="1" constant="true"/>
        </listOfReactants>
        <listOfProducts>
          <speciesReference species="M_m01197r__91__r__93__" stoichiometry="1" constant="true"/>
          <speciesReference species="M_m01371r__91__r__93__" stoichiometry="1" constant="true"/>
          <speciesReference species="M_m01597r__91__r__93__" stoichiometry="1" constant="true"/>
        </listOfProducts>
        <fbc:geneProductAssociation>
          <fbc:or>
            <fbc:geneProductRef fbc:geneProduct="G_ENSG00000068366"/>
            <fbc:geneProductRef fbc:geneProduct="G_ENSG00000103740"/>
            <fbc:geneProductRef fbc:geneProduct="G_ENSG00000123983"/>
            <fbc:geneProductRef fbc:geneProduct="G_ENSG00000130377"/>
            <fbc:geneProductRef fbc:geneProduct="G_ENSG00000140284"/>
            <fbc:geneProductRef fbc:geneProduct="G_ENSG00000151726"/>
            <fbc:geneProductRef fbc:geneProduct="G_ENSG00000164398"/>
            <fbc:geneProductRef fbc:geneProduct="G_ENSG00000197142"/>
            <fbc:geneProductRef fbc:geneProduct="G_ENSG00000239642"/>
          </fbc:or>
        </fbc:geneProductAssociation>
      </reaction>
      <reaction metaid="R_HMR_2952" sboTerm="SBO:0000176" id="R_HMR_2952" name="R_HMR_2952" reversible="true" fast="false" fbc:lowerFluxBound="FB95N17" fbc:upperFluxBound="FB828N17">
        <notes>
          <body xmlns="http://www.w3.org/1999/xhtml">
            <p>References:PMID:8584017;PMID:9784915;PMID:10479480</p>
            <p>Confidence Level: 0</p>
          </body>
        </notes>
        <annotation xmlns:sbml="http://www.sbml.org/sbml/level3/version1/core">
          <rdf:RDF xmlns:rdf="http://www.w3.org/1999/02/22-rdf-syntax-ns#" xmlns:dcterms="http://purl.org/dc/terms/" xmlns:vCard="http://www.w3.org/2001/vcard-rdf/3.0#" xmlns:vCard4="http://www.w3.org/2006/vcard/ns#" xmlns:bqbiol="http://biomodels.net/biology-qualifiers/" xmlns:bqmodel="http://biomodels.net/model-qualifiers/">
            <rdf:Description rdf:about="#R_HMR_2952">
              <bqbiol:is>
                <rdf:Bag>
                  <rdf:li rdf:resource="http://identifiers.org/ec-code/6.2.1.3"/>
                  <rdf:li rdf:resource="http://identifiers.org/metanetx.reaction/MNXR99156"/>
                </rdf:Bag>
              </bqbiol:is>
              <bqbiol:hasProperty>
                <rdf:Bag>
                  <rdf:li rdf:resource="http://identifiers.org/sbo/SBO:0000176"/>
                </rdf:Bag>
              </bqbiol:hasProperty>
            </rdf:Description>
          </rdf:RDF>
        </annotation>
        <listOfReactants>
          <speciesReference species="M_m01334r__91__r__93__" stoichiometry="1" constant="true"/>
          <speciesReference species="M_m02677r__91__r__93__" stoichiometry="1" constant="true"/>
          <speciesReference species="M_m02759r__91__r__93__" stoichiometry="1" constant="true"/>
        </listOfReactants>
        <listOfProducts>
          <speciesReference species="M_m01371r__91__r__93__" stoichiometry="1" constant="true"/>
          <speciesReference species="M_m01597r__91__r__93__" stoichiometry="1" constant="true"/>
          <speciesReference species="M_m02675r__91__r__93__" stoichiometry="1" constant="true"/>
        </listOfProducts>
        <fbc:geneProductAssociation>
          <fbc:or>
            <fbc:geneProductRef fbc:geneProduct="G_ENSG00000068366"/>
            <fbc:geneProductRef fbc:geneProduct="G_ENSG00000103740"/>
            <fbc:geneProductRef fbc:geneProduct="G_ENSG00000123983"/>
            <fbc:geneProductRef fbc:geneProduct="G_ENSG00000130377"/>
            <fbc:geneProductRef fbc:geneProduct="G_ENSG00000140284"/>
            <fbc:geneProductRef fbc:geneProduct="G_ENSG00000151726"/>
            <fbc:geneProductRef fbc:geneProduct="G_ENSG00000164398"/>
            <fbc:geneProductRef fbc:geneProduct="G_ENSG00000197142"/>
            <fbc:geneProductRef fbc:geneProduct="G_ENSG00000239642"/>
          </fbc:or>
        </fbc:geneProductAssociation>
      </reaction>
      <reaction metaid="R_HMR_2954" sboTerm="SBO:0000176" id="R_HMR_2954" name="R_HMR_2954" reversible="true" fast="false" fbc:lowerFluxBound="FB95N17" fbc:upperFluxBound="FB828N17">
        <notes>
          <body xmlns="http://www.w3.org/1999/xhtml">
            <p>Confidence Level: 0</p>
          </body>
        </notes>
        <annotation xmlns:sbml="http://www.sbml.org/sbml/level3/version1/core">
          <rdf:RDF xmlns:rdf="http://www.w3.org/1999/02/22-rdf-syntax-ns#" xmlns:dcterms="http://purl.org/dc/terms/" xmlns:vCard="http://www.w3.org/2001/vcard-rdf/3.0#" xmlns:vCard4="http://www.w3.org/2006/vcard/ns#" xmlns:bqbiol="http://biomodels.net/biology-qualifiers/" xmlns:bqmodel="http://biomodels.net/model-qualifiers/">
            <rdf:Description rdf:about="#R_HMR_2954">
              <bqbiol:is>
                <rdf:Bag>
                  <rdf:li rdf:resource="http://identifiers.org/ec-code/6.2.1.3"/>
                </rdf:Bag>
              </bqbiol:is>
              <bqbiol:hasProperty>
                <rdf:Bag>
                  <rdf:li rdf:resource="http://identifiers.org/sbo/SBO:0000176"/>
                </rdf:Bag>
              </bqbiol:hasProperty>
            </rdf:Description>
          </rdf:RDF>
        </annotation>
        <listOfReactants>
          <speciesReference species="M_m01334r__91__r__93__" stoichiometry="1" constant="true"/>
          <speciesReference species="M_m02101r__91__r__93__" stoichiometry="1" constant="true"/>
          <speciesReference species="M_m02759r__91__r__93__" stoichiometry="1" constant="true"/>
        </listOfReactants>
        <listOfProducts>
          <speciesReference species="M_m01371r__91__r__93__" stoichiometry="1" constant="true"/>
          <speciesReference species="M_m01597r__91__r__93__" stoichiometry="1" constant="true"/>
          <speciesReference species="M_m02456r__91__r__93__" stoichiometry="1" constant="true"/>
        </listOfProducts>
        <fbc:geneProductAssociation>
          <fbc:or>
            <fbc:geneProductRef fbc:geneProduct="G_ENSG00000068366"/>
            <fbc:geneProductRef fbc:geneProduct="G_ENSG00000103740"/>
            <fbc:geneProductRef fbc:geneProduct="G_ENSG00000123983"/>
            <fbc:geneProductRef fbc:geneProduct="G_ENSG00000130377"/>
            <fbc:geneProductRef fbc:geneProduct="G_ENSG00000140284"/>
            <fbc:geneProductRef fbc:geneProduct="G_ENSG00000151726"/>
            <fbc:geneProductRef fbc:geneProduct="G_ENSG00000164398"/>
            <fbc:geneProductRef fbc:geneProduct="G_ENSG00000197142"/>
            <fbc:geneProductRef fbc:geneProduct="G_ENSG00000239642"/>
          </fbc:or>
        </fbc:geneProductAssociation>
      </reaction>
      <reaction metaid="R_HMR_2955" sboTerm="SBO:0000176" id="R_HMR_2955" name="R_HMR_2955" reversible="true" fast="false" fbc:lowerFluxBound="FB95N17" fbc:upperFluxBound="FB828N17">
        <notes>
          <body xmlns="http://www.w3.org/1999/xhtml">
            <p>Confidence Level: 0</p>
          </body>
        </notes>
        <annotation xmlns:sbml="http://www.sbml.org/sbml/level3/version1/core">
          <rdf:RDF xmlns:rdf="http://www.w3.org/1999/02/22-rdf-syntax-ns#" xmlns:dcterms="http://purl.org/dc/terms/" xmlns:vCard="http://www.w3.org/2001/vcard-rdf/3.0#" xmlns:vCard4="http://www.w3.org/2006/vcard/ns#" xmlns:bqbiol="http://biomodels.net/biology-qualifiers/" xmlns:bqmodel="http://biomodels.net/model-qualifiers/">
            <rdf:Description rdf:about="#R_HMR_2955">
              <bqbiol:is>
                <rdf:Bag>
                  <rdf:li rdf:resource="http://identifiers.org/ec-code/6.2.1.3"/>
                </rdf:Bag>
              </bqbiol:is>
              <bqbiol:hasProperty>
                <rdf:Bag>
                  <rdf:li rdf:resource="http://identifiers.org/sbo/SBO:0000176"/>
                </rdf:Bag>
              </bqbiol:hasProperty>
            </rdf:Description>
          </rdf:RDF>
        </annotation>
        <listOfReactants>
          <speciesReference species="M_m00003r__91__r__93__" stoichiometry="1" constant="true"/>
          <speciesReference species="M_m01371r__91__r__93__" stoichiometry="1" constant="true"/>
          <speciesReference species="M_m01597r__91__r__93__" stoichiometry="1" constant="true"/>
        </listOfReactants>
        <listOfProducts>
          <speciesReference species="M_m00004r__91__r__93__" stoichiometry="1" constant="true"/>
          <speciesReference species="M_m01334r__91__r__93__" stoichiometry="1" constant="true"/>
          <speciesReference species="M_m02759r__91__r__93__" stoichiometry="1" constant="true"/>
        </listOfProducts>
        <fbc:geneProductAssociation>
          <fbc:or>
            <fbc:geneProductRef fbc:geneProduct="G_ENSG00000068366"/>
            <fbc:geneProductRef fbc:geneProduct="G_ENSG00000103740"/>
            <fbc:geneProductRef fbc:geneProduct="G_ENSG00000123983"/>
            <fbc:geneProductRef fbc:geneProduct="G_ENSG00000130377"/>
            <fbc:geneProductRef fbc:geneProduct="G_ENSG00000140284"/>
            <fbc:geneProductRef fbc:geneProduct="G_ENSG00000151726"/>
            <fbc:geneProductRef fbc:geneProduct="G_ENSG00000164398"/>
            <fbc:geneProductRef fbc:geneProduct="G_ENSG00000197142"/>
            <fbc:geneProductRef fbc:geneProduct="G_ENSG00000239642"/>
          </fbc:or>
        </fbc:geneProductAssociation>
      </reaction>
      <reaction metaid="R_HMR_2956" sboTerm="SBO:0000176" id="R_HMR_2956" name="R_HMR_2956" reversible="true" fast="false" fbc:lowerFluxBound="FB95N17" fbc:upperFluxBound="FB828N17">
        <notes>
          <body xmlns="http://www.w3.org/1999/xhtml">
            <p>Confidence Level: 0</p>
          </body>
        </notes>
        <annotation xmlns:sbml="http://www.sbml.org/sbml/level3/version1/core">
          <rdf:RDF xmlns:rdf="http://www.w3.org/1999/02/22-rdf-syntax-ns#" xmlns:dcterms="http://purl.org/dc/terms/" xmlns:vCard="http://www.w3.org/2001/vcard-rdf/3.0#" xmlns:vCard4="http://www.w3.org/2006/vcard/ns#" xmlns:bqbiol="http://biomodels.net/biology-qualifiers/" xmlns:bqmodel="http://biomodels.net/model-qualifiers/">
            <rdf:Description rdf:about="#R_HMR_2956">
              <bqbiol:is>
                <rdf:Bag>
                  <rdf:li rdf:resource="http://identifiers.org/ec-code/6.2.1.3"/>
                </rdf:Bag>
              </bqbiol:is>
              <bqbiol:hasProperty>
                <rdf:Bag>
                  <rdf:li rdf:resource="http://identifiers.org/sbo/SBO:0000176"/>
                </rdf:Bag>
              </bqbiol:hasProperty>
            </rdf:Description>
          </rdf:RDF>
        </annotation>
        <listOfReactants>
          <speciesReference species="M_m01237r__91__r__93__" stoichiometry="1" constant="true"/>
          <speciesReference species="M_m01334r__91__r__93__" stoichiometry="1" constant="true"/>
          <speciesReference species="M_m02759r__91__r__93__" stoichiometry="1" constant="true"/>
        </listOfReactants>
        <listOfProducts>
          <speciesReference species="M_m01238r__91__r__93__" stoichiometry="1" constant="true"/>
          <speciesReference species="M_m01371r__91__r__93__" stoichiometry="1" constant="true"/>
          <speciesReference species="M_m01597r__91__r__93__" stoichiometry="1" constant="true"/>
        </listOfProducts>
        <fbc:geneProductAssociation>
          <fbc:or>
            <fbc:geneProductRef fbc:geneProduct="G_ENSG00000068366"/>
            <fbc:geneProductRef fbc:geneProduct="G_ENSG00000103740"/>
            <fbc:geneProductRef fbc:geneProduct="G_ENSG00000123983"/>
            <fbc:geneProductRef fbc:geneProduct="G_ENSG00000130377"/>
            <fbc:geneProductRef fbc:geneProduct="G_ENSG00000140284"/>
            <fbc:geneProductRef fbc:geneProduct="G_ENSG00000151726"/>
            <fbc:geneProductRef fbc:geneProduct="G_ENSG00000164398"/>
            <fbc:geneProductRef fbc:geneProduct="G_ENSG00000197142"/>
            <fbc:geneProductRef fbc:geneProduct="G_ENSG00000239642"/>
          </fbc:or>
        </fbc:geneProductAssociation>
      </reaction>
      <reaction metaid="R_HMR_2957" sboTerm="SBO:0000176" id="R_HMR_2957" name="R_HMR_2957" reversible="true" fast="false" fbc:lowerFluxBound="FB95N17" fbc:upperFluxBound="FB828N17">
        <notes>
          <body xmlns="http://www.w3.org/1999/xhtml">
            <p>References:PMID:8584017</p>
            <p>Confidence Level: 0</p>
          </body>
        </notes>
        <annotation xmlns:sbml="http://www.sbml.org/sbml/level3/version1/core">
          <rdf:RDF xmlns:rdf="http://www.w3.org/1999/02/22-rdf-syntax-ns#" xmlns:dcterms="http://purl.org/dc/terms/" xmlns:vCard="http://www.w3.org/2001/vcard-rdf/3.0#" xmlns:vCard4="http://www.w3.org/2006/vcard/ns#" xmlns:bqbiol="http://biomodels.net/biology-qualifiers/" xmlns:bqmodel="http://biomodels.net/model-qualifiers/">
            <rdf:Description rdf:about="#R_HMR_2957">
              <bqbiol:is>
                <rdf:Bag>
                  <rdf:li rdf:resource="http://identifiers.org/ec-code/6.2.1.3"/>
                </rdf:Bag>
              </bqbiol:is>
              <bqbiol:hasProperty>
                <rdf:Bag>
                  <rdf:li rdf:resource="http://identifiers.org/sbo/SBO:0000176"/>
                </rdf:Bag>
              </bqbiol:hasProperty>
            </rdf:Description>
          </rdf:RDF>
        </annotation>
        <listOfReactants>
          <speciesReference species="M_m01334r__91__r__93__" stoichiometry="1" constant="true"/>
          <speciesReference species="M_m02759r__91__r__93__" stoichiometry="1" constant="true"/>
          <speciesReference species="M_m02941r__91__r__93__" stoichiometry="1" constant="true"/>
        </listOfReactants>
        <listOfProducts>
          <speciesReference species="M_m01371r__91__r__93__" stoichiometry="1" constant="true"/>
          <speciesReference species="M_m01597r__91__r__93__" stoichiometry="1" constant="true"/>
          <speciesReference species="M_m02938r__91__r__93__" stoichiometry="1" constant="true"/>
        </listOfProducts>
        <fbc:geneProductAssociation>
          <fbc:or>
            <fbc:geneProductRef fbc:geneProduct="G_ENSG00000068366"/>
            <fbc:geneProductRef fbc:geneProduct="G_ENSG00000103740"/>
            <fbc:geneProductRef fbc:geneProduct="G_ENSG00000119673"/>
            <fbc:geneProductRef fbc:geneProduct="G_ENSG00000123983"/>
            <fbc:geneProductRef fbc:geneProduct="G_ENSG00000130377"/>
            <fbc:geneProductRef fbc:geneProduct="G_ENSG00000140284"/>
            <fbc:geneProductRef fbc:geneProduct="G_ENSG00000151726"/>
            <fbc:geneProductRef fbc:geneProduct="G_ENSG00000164398"/>
            <fbc:geneProductRef fbc:geneProduct="G_ENSG00000177465"/>
            <fbc:geneProductRef fbc:geneProduct="G_ENSG00000197142"/>
            <fbc:geneProductRef fbc:geneProduct="G_ENSG00000239642"/>
          </fbc:or>
        </fbc:geneProductAssociation>
      </reaction>
      <reaction metaid="R_HMR_2961" sboTerm="SBO:0000176" id="R_HMR_2961" name="R_HMR_2961" reversible="true" fast="false" fbc:lowerFluxBound="FB95N17" fbc:upperFluxBound="FB828N17">
        <notes>
          <body xmlns="http://www.w3.org/1999/xhtml">
            <p>Confidence Level: 0</p>
          </body>
        </notes>
        <annotation xmlns:sbml="http://www.sbml.org/sbml/level3/version1/core">
          <rdf:RDF xmlns:rdf="http://www.w3.org/1999/02/22-rdf-syntax-ns#" xmlns:dcterms="http://purl.org/dc/terms/" xmlns:vCard="http://www.w3.org/2001/vcard-rdf/3.0#" xmlns:vCard4="http://www.w3.org/2006/vcard/ns#" xmlns:bqbiol="http://biomodels.net/biology-qualifiers/" xmlns:bqmodel="http://biomodels.net/model-qualifiers/">
            <rdf:Description rdf:about="#R_HMR_2961">
              <bqbiol:is>
                <rdf:Bag>
                  <rdf:li rdf:resource="http://identifiers.org/ec-code/6.2.1.3"/>
                </rdf:Bag>
              </bqbiol:is>
              <bqbiol:hasProperty>
                <rdf:Bag>
                  <rdf:li rdf:resource="http://identifiers.org/sbo/SBO:0000176"/>
                </rdf:Bag>
              </bqbiol:hasProperty>
            </rdf:Description>
          </rdf:RDF>
        </annotation>
        <listOfReactants>
          <speciesReference species="M_m00127r__91__r__93__" stoichiometry="1" constant="true"/>
          <speciesReference species="M_m01334r__91__r__93__" stoichiometry="1" constant="true"/>
          <speciesReference species="M_m02759r__91__r__93__" stoichiometry="1" constant="true"/>
        </listOfReactants>
        <listOfProducts>
          <speciesReference species="M_m01371r__91__r__93__" stoichiometry="1" constant="true"/>
          <speciesReference species="M_m01597r__91__r__93__" stoichiometry="1" constant="true"/>
          <speciesReference species="M_m01778r__91__r__93__" stoichiometry="1" constant="true"/>
        </listOfProducts>
        <fbc:geneProductAssociation>
          <fbc:or>
            <fbc:geneProductRef fbc:geneProduct="G_ENSG00000068366"/>
            <fbc:geneProductRef fbc:geneProduct="G_ENSG00000103740"/>
            <fbc:geneProductRef fbc:geneProduct="G_ENSG00000123983"/>
            <fbc:geneProductRef fbc:geneProduct="G_ENSG00000130377"/>
            <fbc:geneProductRef fbc:geneProduct="G_ENSG00000140284"/>
            <fbc:geneProductRef fbc:geneProduct="G_ENSG00000151726"/>
            <fbc:geneProductRef fbc:geneProduct="G_ENSG00000164398"/>
            <fbc:geneProductRef fbc:geneProduct="G_ENSG00000197142"/>
            <fbc:geneProductRef fbc:geneProduct="G_ENSG00000239642"/>
          </fbc:or>
        </fbc:geneProductAssociation>
      </reaction>
      <reaction metaid="R_HMR_2962" sboTerm="SBO:0000176" id="R_HMR_2962" name="R_HMR_2962" reversible="true" fast="false" fbc:lowerFluxBound="FB95N17" fbc:upperFluxBound="FB828N17">
        <notes>
          <body xmlns="http://www.w3.org/1999/xhtml">
            <p>Confidence Level: 0</p>
          </body>
        </notes>
        <annotation xmlns:sbml="http://www.sbml.org/sbml/level3/version1/core">
          <rdf:RDF xmlns:rdf="http://www.w3.org/1999/02/22-rdf-syntax-ns#" xmlns:dcterms="http://purl.org/dc/terms/" xmlns:vCard="http://www.w3.org/2001/vcard-rdf/3.0#" xmlns:vCard4="http://www.w3.org/2006/vcard/ns#" xmlns:bqbiol="http://biomodels.net/biology-qualifiers/" xmlns:bqmodel="http://biomodels.net/model-qualifiers/">
            <rdf:Description rdf:about="#R_HMR_2962">
              <bqbiol:is>
                <rdf:Bag>
                  <rdf:li rdf:resource="http://identifiers.org/ec-code/6.2.1.3"/>
                </rdf:Bag>
              </bqbiol:is>
              <bqbiol:hasProperty>
                <rdf:Bag>
                  <rdf:li rdf:resource="http://identifiers.org/sbo/SBO:0000176"/>
                </rdf:Bag>
              </bqbiol:hasProperty>
            </rdf:Description>
          </rdf:RDF>
        </annotation>
        <listOfReactants>
          <speciesReference species="M_m00019r__91__r__93__" stoichiometry="1" constant="true"/>
          <speciesReference species="M_m01371r__91__r__93__" stoichiometry="1" constant="true"/>
          <speciesReference species="M_m01597r__91__r__93__" stoichiometry="1" constant="true"/>
        </listOfReactants>
        <listOfProducts>
          <speciesReference species="M_m00020r__91__r__93__" stoichiometry="1" constant="true"/>
          <speciesReference species="M_m01334r__91__r__93__" stoichiometry="1" constant="true"/>
          <speciesReference species="M_m02759r__91__r__93__" stoichiometry="1" constant="true"/>
        </listOfProducts>
        <fbc:geneProductAssociation>
          <fbc:or>
            <fbc:geneProductRef fbc:geneProduct="G_ENSG00000068366"/>
            <fbc:geneProductRef fbc:geneProduct="G_ENSG00000103740"/>
            <fbc:geneProductRef fbc:geneProduct="G_ENSG00000123983"/>
            <fbc:geneProductRef fbc:geneProduct="G_ENSG00000130377"/>
            <fbc:geneProductRef fbc:geneProduct="G_ENSG00000140284"/>
            <fbc:geneProductRef fbc:geneProduct="G_ENSG00000151726"/>
            <fbc:geneProductRef fbc:geneProduct="G_ENSG00000164398"/>
            <fbc:geneProductRef fbc:geneProduct="G_ENSG00000197142"/>
            <fbc:geneProductRef fbc:geneProduct="G_ENSG00000239642"/>
          </fbc:or>
        </fbc:geneProductAssociation>
      </reaction>
      <reaction metaid="R_HMR_2963" sboTerm="SBO:0000176" id="R_HMR_2963" name="R_HMR_2963" reversible="true" fast="false" fbc:lowerFluxBound="FB95N17" fbc:upperFluxBound="FB828N17">
        <notes>
          <body xmlns="http://www.w3.org/1999/xhtml">
            <p>Confidence Level: 0</p>
          </body>
        </notes>
        <annotation xmlns:sbml="http://www.sbml.org/sbml/level3/version1/core">
          <rdf:RDF xmlns:rdf="http://www.w3.org/1999/02/22-rdf-syntax-ns#" xmlns:dcterms="http://purl.org/dc/terms/" xmlns:vCard="http://www.w3.org/2001/vcard-rdf/3.0#" xmlns:vCard4="http://www.w3.org/2006/vcard/ns#" xmlns:bqbiol="http://biomodels.net/biology-qualifiers/" xmlns:bqmodel="http://biomodels.net/model-qualifiers/">
            <rdf:Description rdf:about="#R_HMR_2963">
              <bqbiol:is>
                <rdf:Bag>
                  <rdf:li rdf:resource="http://identifiers.org/ec-code/6.2.1.3"/>
                </rdf:Bag>
              </bqbiol:is>
              <bqbiol:hasProperty>
                <rdf:Bag>
                  <rdf:li rdf:resource="http://identifiers.org/sbo/SBO:0000176"/>
                </rdf:Bag>
              </bqbiol:hasProperty>
            </rdf:Description>
          </rdf:RDF>
        </annotation>
        <listOfReactants>
          <speciesReference species="M_m01334r__91__r__93__" stoichiometry="1" constant="true"/>
          <speciesReference species="M_m01586r__91__r__93__" stoichiometry="1" constant="true"/>
          <speciesReference species="M_m02759r__91__r__93__" stoichiometry="1" constant="true"/>
        </listOfReactants>
        <listOfProducts>
          <speciesReference species="M_m01371r__91__r__93__" stoichiometry="1" constant="true"/>
          <speciesReference species="M_m01585r__91__r__93__" stoichiometry="1" constant="true"/>
          <speciesReference species="M_m01597r__91__r__93__" stoichiometry="1" constant="true"/>
        </listOfProducts>
        <fbc:geneProductAssociation>
          <fbc:or>
            <fbc:geneProductRef fbc:geneProduct="G_ENSG00000068366"/>
            <fbc:geneProductRef fbc:geneProduct="G_ENSG00000103740"/>
            <fbc:geneProductRef fbc:geneProduct="G_ENSG00000123983"/>
            <fbc:geneProductRef fbc:geneProduct="G_ENSG00000130377"/>
            <fbc:geneProductRef fbc:geneProduct="G_ENSG00000140284"/>
            <fbc:geneProductRef fbc:geneProduct="G_ENSG00000151726"/>
            <fbc:geneProductRef fbc:geneProduct="G_ENSG00000164398"/>
            <fbc:geneProductRef fbc:geneProduct="G_ENSG00000197142"/>
            <fbc:geneProductRef fbc:geneProduct="G_ENSG00000239642"/>
          </fbc:or>
        </fbc:geneProductAssociation>
      </reaction>
      <reaction metaid="R_HMR_2964" sboTerm="SBO:0000176" id="R_HMR_2964" name="R_HMR_2964" reversible="true" fast="false" fbc:lowerFluxBound="FB95N17" fbc:upperFluxBound="FB828N17">
        <notes>
          <body xmlns="http://www.w3.org/1999/xhtml">
            <p>Confidence Level: 0</p>
          </body>
        </notes>
        <annotation xmlns:sbml="http://www.sbml.org/sbml/level3/version1/core">
          <rdf:RDF xmlns:rdf="http://www.w3.org/1999/02/22-rdf-syntax-ns#" xmlns:dcterms="http://purl.org/dc/terms/" xmlns:vCard="http://www.w3.org/2001/vcard-rdf/3.0#" xmlns:vCard4="http://www.w3.org/2006/vcard/ns#" xmlns:bqbiol="http://biomodels.net/biology-qualifiers/" xmlns:bqmodel="http://biomodels.net/model-qualifiers/">
            <rdf:Description rdf:about="#R_HMR_2964">
              <bqbiol:is>
                <rdf:Bag>
                  <rdf:li rdf:resource="http://identifiers.org/ec-code/6.2.1.3"/>
                </rdf:Bag>
              </bqbiol:is>
              <bqbiol:hasProperty>
                <rdf:Bag>
                  <rdf:li rdf:resource="http://identifiers.org/sbo/SBO:0000176"/>
                </rdf:Bag>
              </bqbiol:hasProperty>
            </rdf:Description>
          </rdf:RDF>
        </annotation>
        <listOfReactants>
          <speciesReference species="M_m00104r__91__r__93__" stoichiometry="1" constant="true"/>
          <speciesReference species="M_m01371r__91__r__93__" stoichiometry="1" constant="true"/>
          <speciesReference species="M_m01597r__91__r__93__" stoichiometry="1" constant="true"/>
        </listOfReactants>
        <listOfProducts>
          <speciesReference species="M_m00106r__91__r__93__" stoichiometry="1" constant="true"/>
          <speciesReference species="M_m01334r__91__r__93__" stoichiometry="1" constant="true"/>
          <speciesReference species="M_m02759r__91__r__93__" stoichiometry="1" constant="true"/>
        </listOfProducts>
        <fbc:geneProductAssociation>
          <fbc:or>
            <fbc:geneProductRef fbc:geneProduct="G_ENSG00000068366"/>
            <fbc:geneProductRef fbc:geneProduct="G_ENSG00000103740"/>
            <fbc:geneProductRef fbc:geneProduct="G_ENSG00000123983"/>
            <fbc:geneProductRef fbc:geneProduct="G_ENSG00000130377"/>
            <fbc:geneProductRef fbc:geneProduct="G_ENSG00000140284"/>
            <fbc:geneProductRef fbc:geneProduct="G_ENSG00000151726"/>
            <fbc:geneProductRef fbc:geneProduct="G_ENSG00000164398"/>
            <fbc:geneProductRef fbc:geneProduct="G_ENSG00000197142"/>
            <fbc:geneProductRef fbc:geneProduct="G_ENSG00000239642"/>
          </fbc:or>
        </fbc:geneProductAssociation>
      </reaction>
      <reaction metaid="R_HMR_2965" sboTerm="SBO:0000176" id="R_HMR_2965" name="R_HMR_2965" reversible="true" fast="false" fbc:lowerFluxBound="FB95N17" fbc:upperFluxBound="FB828N17">
        <notes>
          <body xmlns="http://www.w3.org/1999/xhtml">
            <p>Confidence Level: 0</p>
          </body>
        </notes>
        <annotation xmlns:sbml="http://www.sbml.org/sbml/level3/version1/core">
          <rdf:RDF xmlns:rdf="http://www.w3.org/1999/02/22-rdf-syntax-ns#" xmlns:dcterms="http://purl.org/dc/terms/" xmlns:vCard="http://www.w3.org/2001/vcard-rdf/3.0#" xmlns:vCard4="http://www.w3.org/2006/vcard/ns#" xmlns:bqbiol="http://biomodels.net/biology-qualifiers/" xmlns:bqmodel="http://biomodels.net/model-qualifiers/">
            <rdf:Description rdf:about="#R_HMR_2965">
              <bqbiol:is>
                <rdf:Bag>
                  <rdf:li rdf:resource="http://identifiers.org/ec-code/6.2.1.3"/>
                </rdf:Bag>
              </bqbiol:is>
              <bqbiol:hasProperty>
                <rdf:Bag>
                  <rdf:li rdf:resource="http://identifiers.org/sbo/SBO:0000176"/>
                </rdf:Bag>
              </bqbiol:hasProperty>
            </rdf:Description>
          </rdf:RDF>
        </annotation>
        <listOfReactants>
          <speciesReference species="M_m01334r__91__r__93__" stoichiometry="1" constant="true"/>
          <speciesReference species="M_m02612r__91__r__93__" stoichiometry="1" constant="true"/>
          <speciesReference species="M_m02759r__91__r__93__" stoichiometry="1" constant="true"/>
        </listOfReactants>
        <listOfProducts>
          <speciesReference species="M_m01371r__91__r__93__" stoichiometry="1" constant="true"/>
          <speciesReference species="M_m01597r__91__r__93__" stoichiometry="1" constant="true"/>
          <speciesReference species="M_m02613r__91__r__93__" stoichiometry="1" constant="true"/>
        </listOfProducts>
        <fbc:geneProductAssociation>
          <fbc:or>
            <fbc:geneProductRef fbc:geneProduct="G_ENSG00000068366"/>
            <fbc:geneProductRef fbc:geneProduct="G_ENSG00000103740"/>
            <fbc:geneProductRef fbc:geneProduct="G_ENSG00000123983"/>
            <fbc:geneProductRef fbc:geneProduct="G_ENSG00000130377"/>
            <fbc:geneProductRef fbc:geneProduct="G_ENSG00000140284"/>
            <fbc:geneProductRef fbc:geneProduct="G_ENSG00000151726"/>
            <fbc:geneProductRef fbc:geneProduct="G_ENSG00000164398"/>
            <fbc:geneProductRef fbc:geneProduct="G_ENSG00000197142"/>
            <fbc:geneProductRef fbc:geneProduct="G_ENSG00000239642"/>
          </fbc:or>
        </fbc:geneProductAssociation>
      </reaction>
      <reaction metaid="R_HMR_2966" sboTerm="SBO:0000176" id="R_HMR_2966" name="R_HMR_2966" reversible="true" fast="false" fbc:lowerFluxBound="FB95N17" fbc:upperFluxBound="FB828N17">
        <notes>
          <body xmlns="http://www.w3.org/1999/xhtml">
            <p>Confidence Level: 0</p>
          </body>
        </notes>
        <annotation xmlns:sbml="http://www.sbml.org/sbml/level3/version1/core">
          <rdf:RDF xmlns:rdf="http://www.w3.org/1999/02/22-rdf-syntax-ns#" xmlns:dcterms="http://purl.org/dc/terms/" xmlns:vCard="http://www.w3.org/2001/vcard-rdf/3.0#" xmlns:vCard4="http://www.w3.org/2006/vcard/ns#" xmlns:bqbiol="http://biomodels.net/biology-qualifiers/" xmlns:bqmodel="http://biomodels.net/model-qualifiers/">
            <rdf:Description rdf:about="#R_HMR_2966">
              <bqbiol:is>
                <rdf:Bag>
                  <rdf:li rdf:resource="http://identifiers.org/ec-code/6.2.1.3"/>
                </rdf:Bag>
              </bqbiol:is>
              <bqbiol:hasProperty>
                <rdf:Bag>
                  <rdf:li rdf:resource="http://identifiers.org/sbo/SBO:0000176"/>
                </rdf:Bag>
              </bqbiol:hasProperty>
            </rdf:Description>
          </rdf:RDF>
        </annotation>
        <listOfReactants>
          <speciesReference species="M_m01334r__91__r__93__" stoichiometry="1" constant="true"/>
          <speciesReference species="M_m01773r__91__r__93__" stoichiometry="1" constant="true"/>
          <speciesReference species="M_m02759r__91__r__93__" stoichiometry="1" constant="true"/>
        </listOfReactants>
        <listOfProducts>
          <speciesReference species="M_m01371r__91__r__93__" stoichiometry="1" constant="true"/>
          <speciesReference species="M_m01597r__91__r__93__" stoichiometry="1" constant="true"/>
          <speciesReference species="M_m01771r__91__r__93__" stoichiometry="1" constant="true"/>
        </listOfProducts>
        <fbc:geneProductAssociation>
          <fbc:or>
            <fbc:geneProductRef fbc:geneProduct="G_ENSG00000068366"/>
            <fbc:geneProductRef fbc:geneProduct="G_ENSG00000103740"/>
            <fbc:geneProductRef fbc:geneProduct="G_ENSG00000123983"/>
            <fbc:geneProductRef fbc:geneProduct="G_ENSG00000130377"/>
            <fbc:geneProductRef fbc:geneProduct="G_ENSG00000140284"/>
            <fbc:geneProductRef fbc:geneProduct="G_ENSG00000151726"/>
            <fbc:geneProductRef fbc:geneProduct="G_ENSG00000164398"/>
            <fbc:geneProductRef fbc:geneProduct="G_ENSG00000197142"/>
            <fbc:geneProductRef fbc:geneProduct="G_ENSG00000239642"/>
          </fbc:or>
        </fbc:geneProductAssociation>
      </reaction>
      <reaction metaid="R_HMR_2967" sboTerm="SBO:0000176" id="R_HMR_2967" name="R_HMR_2967" reversible="true" fast="false" fbc:lowerFluxBound="FB95N17" fbc:upperFluxBound="FB828N17">
        <notes>
          <body xmlns="http://www.w3.org/1999/xhtml">
            <p>Confidence Level: 0</p>
          </body>
        </notes>
        <annotation xmlns:sbml="http://www.sbml.org/sbml/level3/version1/core">
          <rdf:RDF xmlns:rdf="http://www.w3.org/1999/02/22-rdf-syntax-ns#" xmlns:dcterms="http://purl.org/dc/terms/" xmlns:vCard="http://www.w3.org/2001/vcard-rdf/3.0#" xmlns:vCard4="http://www.w3.org/2006/vcard/ns#" xmlns:bqbiol="http://biomodels.net/biology-qualifiers/" xmlns:bqmodel="http://biomodels.net/model-qualifiers/">
            <rdf:Description rdf:about="#R_HMR_2967">
              <bqbiol:is>
                <rdf:Bag>
                  <rdf:li rdf:resource="http://identifiers.org/ec-code/6.2.1.3"/>
                </rdf:Bag>
              </bqbiol:is>
              <bqbiol:hasProperty>
                <rdf:Bag>
                  <rdf:li rdf:resource="http://identifiers.org/sbo/SBO:0000176"/>
                </rdf:Bag>
              </bqbiol:hasProperty>
            </rdf:Description>
          </rdf:RDF>
        </annotation>
        <listOfReactants>
          <speciesReference species="M_m00007r__91__r__93__" stoichiometry="1" constant="true"/>
          <speciesReference species="M_m01334r__91__r__93__" stoichiometry="1" constant="true"/>
          <speciesReference species="M_m02759r__91__r__93__" stoichiometry="1" constant="true"/>
        </listOfReactants>
        <listOfProducts>
          <speciesReference species="M_m01371r__91__r__93__" stoichiometry="1" constant="true"/>
          <speciesReference species="M_m01584r__91__r__93__" stoichiometry="1" constant="true"/>
          <speciesReference species="M_m01597r__91__r__93__" stoichiometry="1" constant="true"/>
        </listOfProducts>
        <fbc:geneProductAssociation>
          <fbc:or>
            <fbc:geneProductRef fbc:geneProduct="G_ENSG00000068366"/>
            <fbc:geneProductRef fbc:geneProduct="G_ENSG00000103740"/>
            <fbc:geneProductRef fbc:geneProduct="G_ENSG00000123983"/>
            <fbc:geneProductRef fbc:geneProduct="G_ENSG00000130377"/>
            <fbc:geneProductRef fbc:geneProduct="G_ENSG00000140284"/>
            <fbc:geneProductRef fbc:geneProduct="G_ENSG00000151726"/>
            <fbc:geneProductRef fbc:geneProduct="G_ENSG00000164398"/>
            <fbc:geneProductRef fbc:geneProduct="G_ENSG00000197142"/>
            <fbc:geneProductRef fbc:geneProduct="G_ENSG00000239642"/>
          </fbc:or>
        </fbc:geneProductAssociation>
      </reaction>
      <reaction metaid="R_HMR_2968" sboTerm="SBO:0000176" id="R_HMR_2968" name="R_HMR_2968" reversible="true" fast="false" fbc:lowerFluxBound="FB95N17" fbc:upperFluxBound="FB828N17">
        <notes>
          <body xmlns="http://www.w3.org/1999/xhtml">
            <p>Confidence Level: 0</p>
          </body>
        </notes>
        <annotation xmlns:sbml="http://www.sbml.org/sbml/level3/version1/core">
          <rdf:RDF xmlns:rdf="http://www.w3.org/1999/02/22-rdf-syntax-ns#" xmlns:dcterms="http://purl.org/dc/terms/" xmlns:vCard="http://www.w3.org/2001/vcard-rdf/3.0#" xmlns:vCard4="http://www.w3.org/2006/vcard/ns#" xmlns:bqbiol="http://biomodels.net/biology-qualifiers/" xmlns:bqmodel="http://biomodels.net/model-qualifiers/">
            <rdf:Description rdf:about="#R_HMR_2968">
              <bqbiol:is>
                <rdf:Bag>
                  <rdf:li rdf:resource="http://identifiers.org/ec-code/6.2.1.3"/>
                </rdf:Bag>
              </bqbiol:is>
              <bqbiol:hasProperty>
                <rdf:Bag>
                  <rdf:li rdf:resource="http://identifiers.org/sbo/SBO:0000176"/>
                </rdf:Bag>
              </bqbiol:hasProperty>
            </rdf:Description>
          </rdf:RDF>
        </annotation>
        <listOfReactants>
          <speciesReference species="M_m00017r__91__r__93__" stoichiometry="1" constant="true"/>
          <speciesReference species="M_m01371r__91__r__93__" stoichiometry="1" constant="true"/>
          <speciesReference species="M_m01597r__91__r__93__" stoichiometry="1" constant="true"/>
        </listOfReactants>
        <listOfProducts>
          <speciesReference species="M_m00018r__91__r__93__" stoichiometry="1" constant="true"/>
          <speciesReference species="M_m01334r__91__r__93__" stoichiometry="1" constant="true"/>
          <speciesReference species="M_m02759r__91__r__93__" stoichiometry="1" constant="true"/>
        </listOfProducts>
        <fbc:geneProductAssociation>
          <fbc:or>
            <fbc:geneProductRef fbc:geneProduct="G_ENSG00000068366"/>
            <fbc:geneProductRef fbc:geneProduct="G_ENSG00000103740"/>
            <fbc:geneProductRef fbc:geneProduct="G_ENSG00000123983"/>
            <fbc:geneProductRef fbc:geneProduct="G_ENSG00000130377"/>
            <fbc:geneProductRef fbc:geneProduct="G_ENSG00000140284"/>
            <fbc:geneProductRef fbc:geneProduct="G_ENSG00000151726"/>
            <fbc:geneProductRef fbc:geneProduct="G_ENSG00000164398"/>
            <fbc:geneProductRef fbc:geneProduct="G_ENSG00000197142"/>
            <fbc:geneProductRef fbc:geneProduct="G_ENSG00000239642"/>
          </fbc:or>
        </fbc:geneProductAssociation>
      </reaction>
      <reaction metaid="R_HMR_2969" sboTerm="SBO:0000176" id="R_HMR_2969" name="R_HMR_2969" reversible="true" fast="false" fbc:lowerFluxBound="FB95N17" fbc:upperFluxBound="FB828N17">
        <notes>
          <body xmlns="http://www.w3.org/1999/xhtml">
            <p>Confidence Level: 0</p>
          </body>
        </notes>
        <annotation xmlns:sbml="http://www.sbml.org/sbml/level3/version1/core">
          <rdf:RDF xmlns:rdf="http://www.w3.org/1999/02/22-rdf-syntax-ns#" xmlns:dcterms="http://purl.org/dc/terms/" xmlns:vCard="http://www.w3.org/2001/vcard-rdf/3.0#" xmlns:vCard4="http://www.w3.org/2006/vcard/ns#" xmlns:bqbiol="http://biomodels.net/biology-qualifiers/" xmlns:bqmodel="http://biomodels.net/model-qualifiers/">
            <rdf:Description rdf:about="#R_HMR_2969">
              <bqbiol:is>
                <rdf:Bag>
                  <rdf:li rdf:resource="http://identifiers.org/ec-code/6.2.1.3"/>
                </rdf:Bag>
              </bqbiol:is>
              <bqbiol:hasProperty>
                <rdf:Bag>
                  <rdf:li rdf:resource="http://identifiers.org/sbo/SBO:0000176"/>
                </rdf:Bag>
              </bqbiol:hasProperty>
            </rdf:Description>
          </rdf:RDF>
        </annotation>
        <listOfReactants>
          <speciesReference species="M_m01235r__91__r__93__" stoichiometry="1" constant="true"/>
          <speciesReference species="M_m01371r__91__r__93__" stoichiometry="1" constant="true"/>
          <speciesReference species="M_m01597r__91__r__93__" stoichiometry="1" constant="true"/>
        </listOfReactants>
        <listOfProducts>
          <speciesReference species="M_m01236r__91__r__93__" stoichiometry="1" constant="true"/>
          <speciesReference species="M_m01334r__91__r__93__" stoichiometry="1" constant="true"/>
          <speciesReference species="M_m02759r__91__r__93__" stoichiometry="1" constant="true"/>
        </listOfProducts>
        <fbc:geneProductAssociation>
          <fbc:or>
            <fbc:geneProductRef fbc:geneProduct="G_ENSG00000068366"/>
            <fbc:geneProductRef fbc:geneProduct="G_ENSG00000103740"/>
            <fbc:geneProductRef fbc:geneProduct="G_ENSG00000123983"/>
            <fbc:geneProductRef fbc:geneProduct="G_ENSG00000130377"/>
            <fbc:geneProductRef fbc:geneProduct="G_ENSG00000140284"/>
            <fbc:geneProductRef fbc:geneProduct="G_ENSG00000151726"/>
            <fbc:geneProductRef fbc:geneProduct="G_ENSG00000164398"/>
            <fbc:geneProductRef fbc:geneProduct="G_ENSG00000197142"/>
            <fbc:geneProductRef fbc:geneProduct="G_ENSG00000239642"/>
          </fbc:or>
        </fbc:geneProductAssociation>
      </reaction>
      <reaction metaid="R_HMR_2970" sboTerm="SBO:0000176" id="R_HMR_2970" name="R_HMR_2970" reversible="true" fast="false" fbc:lowerFluxBound="FB95N17" fbc:upperFluxBound="FB828N17">
        <notes>
          <body xmlns="http://www.w3.org/1999/xhtml">
            <p>Confidence Level: 0</p>
          </body>
        </notes>
        <annotation xmlns:sbml="http://www.sbml.org/sbml/level3/version1/core">
          <rdf:RDF xmlns:rdf="http://www.w3.org/1999/02/22-rdf-syntax-ns#" xmlns:dcterms="http://purl.org/dc/terms/" xmlns:vCard="http://www.w3.org/2001/vcard-rdf/3.0#" xmlns:vCard4="http://www.w3.org/2006/vcard/ns#" xmlns:bqbiol="http://biomodels.net/biology-qualifiers/" xmlns:bqmodel="http://biomodels.net/model-qualifiers/">
            <rdf:Description rdf:about="#R_HMR_2970">
              <bqbiol:is>
                <rdf:Bag>
                  <rdf:li rdf:resource="http://identifiers.org/ec-code/6.2.1.3"/>
                </rdf:Bag>
              </bqbiol:is>
              <bqbiol:hasProperty>
                <rdf:Bag>
                  <rdf:li rdf:resource="http://identifiers.org/sbo/SBO:0000176"/>
                </rdf:Bag>
              </bqbiol:hasProperty>
            </rdf:Description>
          </rdf:RDF>
        </annotation>
        <listOfReactants>
          <speciesReference species="M_m00123r__91__r__93__" stoichiometry="1" constant="true"/>
          <speciesReference species="M_m01334r__91__r__93__" stoichiometry="1" constant="true"/>
          <speciesReference species="M_m02759r__91__r__93__" stoichiometry="1" constant="true"/>
        </listOfReactants>
        <listOfProducts>
          <speciesReference species="M_m01207r__91__r__93__" stoichiometry="1" constant="true"/>
          <speciesReference species="M_m01371r__91__r__93__" stoichiometry="1" constant="true"/>
          <speciesReference species="M_m01597r__91__r__93__" stoichiometry="1" constant="true"/>
        </listOfProducts>
        <fbc:geneProductAssociation>
          <fbc:or>
            <fbc:geneProductRef fbc:geneProduct="G_ENSG00000068366"/>
            <fbc:geneProductRef fbc:geneProduct="G_ENSG00000103740"/>
            <fbc:geneProductRef fbc:geneProduct="G_ENSG00000123983"/>
            <fbc:geneProductRef fbc:geneProduct="G_ENSG00000130377"/>
            <fbc:geneProductRef fbc:geneProduct="G_ENSG00000140284"/>
            <fbc:geneProductRef fbc:geneProduct="G_ENSG00000151726"/>
            <fbc:geneProductRef fbc:geneProduct="G_ENSG00000164398"/>
            <fbc:geneProductRef fbc:geneProduct="G_ENSG00000197142"/>
            <fbc:geneProductRef fbc:geneProduct="G_ENSG00000239642"/>
          </fbc:or>
        </fbc:geneProductAssociation>
      </reaction>
      <reaction metaid="R_HMR_2971" sboTerm="SBO:0000176" id="R_HMR_2971" name="R_HMR_2971" reversible="true" fast="false" fbc:lowerFluxBound="FB95N17" fbc:upperFluxBound="FB828N17">
        <notes>
          <body xmlns="http://www.w3.org/1999/xhtml">
            <p>Confidence Level: 0</p>
          </body>
        </notes>
        <annotation xmlns:sbml="http://www.sbml.org/sbml/level3/version1/core">
          <rdf:RDF xmlns:rdf="http://www.w3.org/1999/02/22-rdf-syntax-ns#" xmlns:dcterms="http://purl.org/dc/terms/" xmlns:vCard="http://www.w3.org/2001/vcard-rdf/3.0#" xmlns:vCard4="http://www.w3.org/2006/vcard/ns#" xmlns:bqbiol="http://biomodels.net/biology-qualifiers/" xmlns:bqmodel="http://biomodels.net/model-qualifiers/">
            <rdf:Description rdf:about="#R_HMR_2971">
              <bqbiol:is>
                <rdf:Bag>
                  <rdf:li rdf:resource="http://identifiers.org/ec-code/6.2.1.3"/>
                </rdf:Bag>
              </bqbiol:is>
              <bqbiol:hasProperty>
                <rdf:Bag>
                  <rdf:li rdf:resource="http://identifiers.org/sbo/SBO:0000176"/>
                </rdf:Bag>
              </bqbiol:hasProperty>
            </rdf:Description>
          </rdf:RDF>
        </annotation>
        <listOfReactants>
          <speciesReference species="M_m00101r__91__r__93__" stoichiometry="1" constant="true"/>
          <speciesReference species="M_m01334r__91__r__93__" stoichiometry="1" constant="true"/>
          <speciesReference species="M_m02759r__91__r__93__" stoichiometry="1" constant="true"/>
        </listOfReactants>
        <listOfProducts>
          <speciesReference species="M_m01371r__91__r__93__" stoichiometry="1" constant="true"/>
          <speciesReference species="M_m01597r__91__r__93__" stoichiometry="1" constant="true"/>
          <speciesReference species="M_m02457r__91__r__93__" stoichiometry="1" constant="true"/>
        </listOfProducts>
        <fbc:geneProductAssociation>
          <fbc:or>
            <fbc:geneProductRef fbc:geneProduct="G_ENSG00000068366"/>
            <fbc:geneProductRef fbc:geneProduct="G_ENSG00000103740"/>
            <fbc:geneProductRef fbc:geneProduct="G_ENSG00000123983"/>
            <fbc:geneProductRef fbc:geneProduct="G_ENSG00000130377"/>
            <fbc:geneProductRef fbc:geneProduct="G_ENSG00000140284"/>
            <fbc:geneProductRef fbc:geneProduct="G_ENSG00000151726"/>
            <fbc:geneProductRef fbc:geneProduct="G_ENSG00000164398"/>
            <fbc:geneProductRef fbc:geneProduct="G_ENSG00000197142"/>
            <fbc:geneProductRef fbc:geneProduct="G_ENSG00000239642"/>
          </fbc:or>
        </fbc:geneProductAssociation>
      </reaction>
      <reaction metaid="R_HMR_2972" sboTerm="SBO:0000176" id="R_HMR_2972" name="R_HMR_2972" reversible="true" fast="false" fbc:lowerFluxBound="FB95N17" fbc:upperFluxBound="FB828N17">
        <notes>
          <body xmlns="http://www.w3.org/1999/xhtml">
            <p>Confidence Level: 0</p>
          </body>
        </notes>
        <annotation xmlns:sbml="http://www.sbml.org/sbml/level3/version1/core">
          <rdf:RDF xmlns:rdf="http://www.w3.org/1999/02/22-rdf-syntax-ns#" xmlns:dcterms="http://purl.org/dc/terms/" xmlns:vCard="http://www.w3.org/2001/vcard-rdf/3.0#" xmlns:vCard4="http://www.w3.org/2006/vcard/ns#" xmlns:bqbiol="http://biomodels.net/biology-qualifiers/" xmlns:bqmodel="http://biomodels.net/model-qualifiers/">
            <rdf:Description rdf:about="#R_HMR_2972">
              <bqbiol:is>
                <rdf:Bag>
                  <rdf:li rdf:resource="http://identifiers.org/ec-code/6.2.1.3"/>
                </rdf:Bag>
              </bqbiol:is>
              <bqbiol:hasProperty>
                <rdf:Bag>
                  <rdf:li rdf:resource="http://identifiers.org/sbo/SBO:0000176"/>
                </rdf:Bag>
              </bqbiol:hasProperty>
            </rdf:Description>
          </rdf:RDF>
        </annotation>
        <listOfReactants>
          <speciesReference species="M_m01334r__91__r__93__" stoichiometry="1" constant="true"/>
          <speciesReference species="M_m02052r__91__r__93__" stoichiometry="1" constant="true"/>
          <speciesReference species="M_m02759r__91__r__93__" stoichiometry="1" constant="true"/>
        </listOfReactants>
        <listOfProducts>
          <speciesReference species="M_m01371r__91__r__93__" stoichiometry="1" constant="true"/>
          <speciesReference species="M_m01597r__91__r__93__" stoichiometry="1" constant="true"/>
          <speciesReference species="M_m02053r__91__r__93__" stoichiometry="1" constant="true"/>
        </listOfProducts>
        <fbc:geneProductAssociation>
          <fbc:or>
            <fbc:geneProductRef fbc:geneProduct="G_ENSG00000068366"/>
            <fbc:geneProductRef fbc:geneProduct="G_ENSG00000103740"/>
            <fbc:geneProductRef fbc:geneProduct="G_ENSG00000123983"/>
            <fbc:geneProductRef fbc:geneProduct="G_ENSG00000130377"/>
            <fbc:geneProductRef fbc:geneProduct="G_ENSG00000140284"/>
            <fbc:geneProductRef fbc:geneProduct="G_ENSG00000151726"/>
            <fbc:geneProductRef fbc:geneProduct="G_ENSG00000164398"/>
            <fbc:geneProductRef fbc:geneProduct="G_ENSG00000197142"/>
            <fbc:geneProductRef fbc:geneProduct="G_ENSG00000239642"/>
          </fbc:or>
        </fbc:geneProductAssociation>
      </reaction>
      <reaction metaid="R_HMR_2973" sboTerm="SBO:0000176" id="R_HMR_2973" name="R_HMR_2973" reversible="true" fast="false" fbc:lowerFluxBound="FB95N17" fbc:upperFluxBound="FB828N17">
        <notes>
          <body xmlns="http://www.w3.org/1999/xhtml">
            <p>Confidence Level: 0</p>
          </body>
        </notes>
        <annotation xmlns:sbml="http://www.sbml.org/sbml/level3/version1/core">
          <rdf:RDF xmlns:rdf="http://www.w3.org/1999/02/22-rdf-syntax-ns#" xmlns:dcterms="http://purl.org/dc/terms/" xmlns:vCard="http://www.w3.org/2001/vcard-rdf/3.0#" xmlns:vCard4="http://www.w3.org/2006/vcard/ns#" xmlns:bqbiol="http://biomodels.net/biology-qualifiers/" xmlns:bqmodel="http://biomodels.net/model-qualifiers/">
            <rdf:Description rdf:about="#R_HMR_2973">
              <bqbiol:is>
                <rdf:Bag>
                  <rdf:li rdf:resource="http://identifiers.org/ec-code/6.2.1.3"/>
                </rdf:Bag>
              </bqbiol:is>
              <bqbiol:hasProperty>
                <rdf:Bag>
                  <rdf:li rdf:resource="http://identifiers.org/sbo/SBO:0000176"/>
                </rdf:Bag>
              </bqbiol:hasProperty>
            </rdf:Description>
          </rdf:RDF>
        </annotation>
        <listOfReactants>
          <speciesReference species="M_m01334r__91__r__93__" stoichiometry="1" constant="true"/>
          <speciesReference species="M_m01725r__91__r__93__" stoichiometry="1" constant="true"/>
          <speciesReference species="M_m02759r__91__r__93__" stoichiometry="1" constant="true"/>
        </listOfReactants>
        <listOfProducts>
          <speciesReference species="M_m01371r__91__r__93__" stoichiometry="1" constant="true"/>
          <speciesReference species="M_m01373r__91__r__93__" stoichiometry="1" constant="true"/>
          <speciesReference species="M_m01597r__91__r__93__" stoichiometry="1" constant="true"/>
        </listOfProducts>
        <fbc:geneProductAssociation>
          <fbc:or>
            <fbc:geneProductRef fbc:geneProduct="G_ENSG00000068366"/>
            <fbc:geneProductRef fbc:geneProduct="G_ENSG00000103740"/>
            <fbc:geneProductRef fbc:geneProduct="G_ENSG00000123983"/>
            <fbc:geneProductRef fbc:geneProduct="G_ENSG00000130377"/>
            <fbc:geneProductRef fbc:geneProduct="G_ENSG00000140284"/>
            <fbc:geneProductRef fbc:geneProduct="G_ENSG00000151726"/>
            <fbc:geneProductRef fbc:geneProduct="G_ENSG00000164398"/>
            <fbc:geneProductRef fbc:geneProduct="G_ENSG00000197142"/>
            <fbc:geneProductRef fbc:geneProduct="G_ENSG00000239642"/>
          </fbc:or>
        </fbc:geneProductAssociation>
      </reaction>
      <reaction metaid="R_HMR_2974" sboTerm="SBO:0000176" id="R_HMR_2974" name="R_HMR_2974" reversible="true" fast="false" fbc:lowerFluxBound="FB95N17" fbc:upperFluxBound="FB828N17">
        <notes>
          <body xmlns="http://www.w3.org/1999/xhtml">
            <p>Confidence Level: 0</p>
          </body>
        </notes>
        <annotation xmlns:sbml="http://www.sbml.org/sbml/level3/version1/core">
          <rdf:RDF xmlns:rdf="http://www.w3.org/1999/02/22-rdf-syntax-ns#" xmlns:dcterms="http://purl.org/dc/terms/" xmlns:vCard="http://www.w3.org/2001/vcard-rdf/3.0#" xmlns:vCard4="http://www.w3.org/2006/vcard/ns#" xmlns:bqbiol="http://biomodels.net/biology-qualifiers/" xmlns:bqmodel="http://biomodels.net/model-qualifiers/">
            <rdf:Description rdf:about="#R_HMR_2974">
              <bqbiol:is>
                <rdf:Bag>
                  <rdf:li rdf:resource="http://identifiers.org/ec-code/6.2.1.3"/>
                </rdf:Bag>
              </bqbiol:is>
              <bqbiol:hasProperty>
                <rdf:Bag>
                  <rdf:li rdf:resource="http://identifiers.org/sbo/SBO:0000176"/>
                </rdf:Bag>
              </bqbiol:hasProperty>
            </rdf:Description>
          </rdf:RDF>
        </annotation>
        <listOfReactants>
          <speciesReference species="M_m00016r__91__r__93__" stoichiometry="1" constant="true"/>
          <speciesReference species="M_m01334r__91__r__93__" stoichiometry="1" constant="true"/>
          <speciesReference species="M_m02759r__91__r__93__" stoichiometry="1" constant="true"/>
        </listOfReactants>
        <listOfProducts>
          <speciesReference species="M_m01371r__91__r__93__" stoichiometry="1" constant="true"/>
          <speciesReference species="M_m01583r__91__r__93__" stoichiometry="1" constant="true"/>
          <speciesReference species="M_m01597r__91__r__93__" stoichiometry="1" constant="true"/>
        </listOfProducts>
        <fbc:geneProductAssociation>
          <fbc:or>
            <fbc:geneProductRef fbc:geneProduct="G_ENSG00000068366"/>
            <fbc:geneProductRef fbc:geneProduct="G_ENSG00000103740"/>
            <fbc:geneProductRef fbc:geneProduct="G_ENSG00000123983"/>
            <fbc:geneProductRef fbc:geneProduct="G_ENSG00000130377"/>
            <fbc:geneProductRef fbc:geneProduct="G_ENSG00000140284"/>
            <fbc:geneProductRef fbc:geneProduct="G_ENSG00000151726"/>
            <fbc:geneProductRef fbc:geneProduct="G_ENSG00000164398"/>
            <fbc:geneProductRef fbc:geneProduct="G_ENSG00000197142"/>
            <fbc:geneProductRef fbc:geneProduct="G_ENSG00000239642"/>
          </fbc:or>
        </fbc:geneProductAssociation>
      </reaction>
      <reaction metaid="R_HMR_2975" sboTerm="SBO:0000176" id="R_HMR_2975" name="R_HMR_2975" reversible="true" fast="false" fbc:lowerFluxBound="FB95N17" fbc:upperFluxBound="FB828N17">
        <notes>
          <body xmlns="http://www.w3.org/1999/xhtml">
            <p>Confidence Level: 0</p>
          </body>
        </notes>
        <annotation xmlns:sbml="http://www.sbml.org/sbml/level3/version1/core">
          <rdf:RDF xmlns:rdf="http://www.w3.org/1999/02/22-rdf-syntax-ns#" xmlns:dcterms="http://purl.org/dc/terms/" xmlns:vCard="http://www.w3.org/2001/vcard-rdf/3.0#" xmlns:vCard4="http://www.w3.org/2006/vcard/ns#" xmlns:bqbiol="http://biomodels.net/biology-qualifiers/" xmlns:bqmodel="http://biomodels.net/model-qualifiers/">
            <rdf:Description rdf:about="#R_HMR_2975">
              <bqbiol:is>
                <rdf:Bag>
                  <rdf:li rdf:resource="http://identifiers.org/ec-code/6.2.1.3"/>
                </rdf:Bag>
              </bqbiol:is>
              <bqbiol:hasProperty>
                <rdf:Bag>
                  <rdf:li rdf:resource="http://identifiers.org/sbo/SBO:0000176"/>
                </rdf:Bag>
              </bqbiol:hasProperty>
            </rdf:Description>
          </rdf:RDF>
        </annotation>
        <listOfReactants>
          <speciesReference species="M_m00006r__91__r__93__" stoichiometry="1" constant="true"/>
          <speciesReference species="M_m01334r__91__r__93__" stoichiometry="1" constant="true"/>
          <speciesReference species="M_m02759r__91__r__93__" stoichiometry="1" constant="true"/>
        </listOfReactants>
        <listOfProducts>
          <speciesReference species="M_m01371r__91__r__93__" stoichiometry="1" constant="true"/>
          <speciesReference species="M_m01582r__91__r__93__" stoichiometry="1" constant="true"/>
          <speciesReference species="M_m01597r__91__r__93__" stoichiometry="1" constant="true"/>
        </listOfProducts>
        <fbc:geneProductAssociation>
          <fbc:or>
            <fbc:geneProductRef fbc:geneProduct="G_ENSG00000068366"/>
            <fbc:geneProductRef fbc:geneProduct="G_ENSG00000103740"/>
            <fbc:geneProductRef fbc:geneProduct="G_ENSG00000123983"/>
            <fbc:geneProductRef fbc:geneProduct="G_ENSG00000130377"/>
            <fbc:geneProductRef fbc:geneProduct="G_ENSG00000140284"/>
            <fbc:geneProductRef fbc:geneProduct="G_ENSG00000151726"/>
            <fbc:geneProductRef fbc:geneProduct="G_ENSG00000164398"/>
            <fbc:geneProductRef fbc:geneProduct="G_ENSG00000197142"/>
            <fbc:geneProductRef fbc:geneProduct="G_ENSG00000239642"/>
          </fbc:or>
        </fbc:geneProductAssociation>
      </reaction>
      <reaction metaid="R_HMR_2976" sboTerm="SBO:0000176" id="R_HMR_2976" name="R_HMR_2976" reversible="true" fast="false" fbc:lowerFluxBound="FB95N17" fbc:upperFluxBound="FB828N17">
        <notes>
          <body xmlns="http://www.w3.org/1999/xhtml">
            <p>Confidence Level: 0</p>
          </body>
        </notes>
        <annotation xmlns:sbml="http://www.sbml.org/sbml/level3/version1/core">
          <rdf:RDF xmlns:rdf="http://www.w3.org/1999/02/22-rdf-syntax-ns#" xmlns:dcterms="http://purl.org/dc/terms/" xmlns:vCard="http://www.w3.org/2001/vcard-rdf/3.0#" xmlns:vCard4="http://www.w3.org/2006/vcard/ns#" xmlns:bqbiol="http://biomodels.net/biology-qualifiers/" xmlns:bqmodel="http://biomodels.net/model-qualifiers/">
            <rdf:Description rdf:about="#R_HMR_2976">
              <bqbiol:is>
                <rdf:Bag>
                  <rdf:li rdf:resource="http://identifiers.org/ec-code/6.2.1.3"/>
                </rdf:Bag>
              </bqbiol:is>
              <bqbiol:hasProperty>
                <rdf:Bag>
                  <rdf:li rdf:resource="http://identifiers.org/sbo/SBO:0000176"/>
                </rdf:Bag>
              </bqbiol:hasProperty>
            </rdf:Description>
          </rdf:RDF>
        </annotation>
        <listOfReactants>
          <speciesReference species="M_m01334r__91__r__93__" stoichiometry="1" constant="true"/>
          <speciesReference species="M_m02759r__91__r__93__" stoichiometry="1" constant="true"/>
          <speciesReference species="M_m03047r__91__r__93__" stoichiometry="1" constant="true"/>
        </listOfReactants>
        <listOfProducts>
          <speciesReference species="M_m01371r__91__r__93__" stoichiometry="1" constant="true"/>
          <speciesReference species="M_m01597r__91__r__93__" stoichiometry="1" constant="true"/>
          <speciesReference species="M_m03045r__91__r__93__" stoichiometry="1" constant="true"/>
        </listOfProducts>
        <fbc:geneProductAssociation>
          <fbc:or>
            <fbc:geneProductRef fbc:geneProduct="G_ENSG00000068366"/>
            <fbc:geneProductRef fbc:geneProduct="G_ENSG00000103740"/>
            <fbc:geneProductRef fbc:geneProduct="G_ENSG00000123983"/>
            <fbc:geneProductRef fbc:geneProduct="G_ENSG00000130377"/>
            <fbc:geneProductRef fbc:geneProduct="G_ENSG00000140284"/>
            <fbc:geneProductRef fbc:geneProduct="G_ENSG00000151726"/>
            <fbc:geneProductRef fbc:geneProduct="G_ENSG00000164398"/>
            <fbc:geneProductRef fbc:geneProduct="G_ENSG00000197142"/>
            <fbc:geneProductRef fbc:geneProduct="G_ENSG00000239642"/>
          </fbc:or>
        </fbc:geneProductAssociation>
      </reaction>
      <reaction metaid="R_HMR_2977" sboTerm="SBO:0000176" id="R_HMR_2977" name="R_HMR_2977" reversible="true" fast="false" fbc:lowerFluxBound="FB95N17" fbc:upperFluxBound="FB828N17">
        <notes>
          <body xmlns="http://www.w3.org/1999/xhtml">
            <p>Confidence Level: 0</p>
          </body>
        </notes>
        <annotation xmlns:sbml="http://www.sbml.org/sbml/level3/version1/core">
          <rdf:RDF xmlns:rdf="http://www.w3.org/1999/02/22-rdf-syntax-ns#" xmlns:dcterms="http://purl.org/dc/terms/" xmlns:vCard="http://www.w3.org/2001/vcard-rdf/3.0#" xmlns:vCard4="http://www.w3.org/2006/vcard/ns#" xmlns:bqbiol="http://biomodels.net/biology-qualifiers/" xmlns:bqmodel="http://biomodels.net/model-qualifiers/">
            <rdf:Description rdf:about="#R_HMR_2977">
              <bqbiol:is>
                <rdf:Bag>
                  <rdf:li rdf:resource="http://identifiers.org/ec-code/6.2.1.3"/>
                </rdf:Bag>
              </bqbiol:is>
              <bqbiol:hasProperty>
                <rdf:Bag>
                  <rdf:li rdf:resource="http://identifiers.org/sbo/SBO:0000176"/>
                </rdf:Bag>
              </bqbiol:hasProperty>
            </rdf:Description>
          </rdf:RDF>
        </annotation>
        <listOfReactants>
          <speciesReference species="M_m01334r__91__r__93__" stoichiometry="1" constant="true"/>
          <speciesReference species="M_m02759r__91__r__93__" stoichiometry="1" constant="true"/>
          <speciesReference species="M_m02971r__91__r__93__" stoichiometry="1" constant="true"/>
        </listOfReactants>
        <listOfProducts>
          <speciesReference species="M_m01371r__91__r__93__" stoichiometry="1" constant="true"/>
          <speciesReference species="M_m01597r__91__r__93__" stoichiometry="1" constant="true"/>
          <speciesReference species="M_m02385r__91__r__93__" stoichiometry="1" constant="true"/>
        </listOfProducts>
        <fbc:geneProductAssociation>
          <fbc:or>
            <fbc:geneProductRef fbc:geneProduct="G_ENSG00000068366"/>
            <fbc:geneProductRef fbc:geneProduct="G_ENSG00000103740"/>
            <fbc:geneProductRef fbc:geneProduct="G_ENSG00000123983"/>
            <fbc:geneProductRef fbc:geneProduct="G_ENSG00000130377"/>
            <fbc:geneProductRef fbc:geneProduct="G_ENSG00000140284"/>
            <fbc:geneProductRef fbc:geneProduct="G_ENSG00000151726"/>
            <fbc:geneProductRef fbc:geneProduct="G_ENSG00000164398"/>
            <fbc:geneProductRef fbc:geneProduct="G_ENSG00000197142"/>
            <fbc:geneProductRef fbc:geneProduct="G_ENSG00000239642"/>
          </fbc:or>
        </fbc:geneProductAssociation>
      </reaction>
      <reaction metaid="R_HMR_2978" sboTerm="SBO:0000176" id="R_HMR_2978" name="R_HMR_2978" reversible="true" fast="false" fbc:lowerFluxBound="FB95N17" fbc:upperFluxBound="FB828N17">
        <notes>
          <body xmlns="http://www.w3.org/1999/xhtml">
            <p>Confidence Level: 0</p>
          </body>
        </notes>
        <annotation xmlns:sbml="http://www.sbml.org/sbml/level3/version1/core">
          <rdf:RDF xmlns:rdf="http://www.w3.org/1999/02/22-rdf-syntax-ns#" xmlns:dcterms="http://purl.org/dc/terms/" xmlns:vCard="http://www.w3.org/2001/vcard-rdf/3.0#" xmlns:vCard4="http://www.w3.org/2006/vcard/ns#" xmlns:bqbiol="http://biomodels.net/biology-qualifiers/" xmlns:bqmodel="http://biomodels.net/model-qualifiers/">
            <rdf:Description rdf:about="#R_HMR_2978">
              <bqbiol:is>
                <rdf:Bag>
                  <rdf:li rdf:resource="http://identifiers.org/ec-code/6.2.1.3"/>
                </rdf:Bag>
              </bqbiol:is>
              <bqbiol:hasProperty>
                <rdf:Bag>
                  <rdf:li rdf:resource="http://identifiers.org/sbo/SBO:0000176"/>
                </rdf:Bag>
              </bqbiol:hasProperty>
            </rdf:Description>
          </rdf:RDF>
        </annotation>
        <listOfReactants>
          <speciesReference species="M_m00025r__91__r__93__" stoichiometry="1" constant="true"/>
          <speciesReference species="M_m01334r__91__r__93__" stoichiometry="1" constant="true"/>
          <speciesReference species="M_m02759r__91__r__93__" stoichiometry="1" constant="true"/>
        </listOfReactants>
        <listOfProducts>
          <speciesReference species="M_m01371r__91__r__93__" stoichiometry="1" constant="true"/>
          <speciesReference species="M_m01597r__91__r__93__" stoichiometry="1" constant="true"/>
          <speciesReference species="M_m02564r__91__r__93__" stoichiometry="1" constant="true"/>
        </listOfProducts>
        <fbc:geneProductAssociation>
          <fbc:or>
            <fbc:geneProductRef fbc:geneProduct="G_ENSG00000068366"/>
            <fbc:geneProductRef fbc:geneProduct="G_ENSG00000103740"/>
            <fbc:geneProductRef fbc:geneProduct="G_ENSG00000123983"/>
            <fbc:geneProductRef fbc:geneProduct="G_ENSG00000130377"/>
            <fbc:geneProductRef fbc:geneProduct="G_ENSG00000140284"/>
            <fbc:geneProductRef fbc:geneProduct="G_ENSG00000151726"/>
            <fbc:geneProductRef fbc:geneProduct="G_ENSG00000164398"/>
            <fbc:geneProductRef fbc:geneProduct="G_ENSG00000197142"/>
            <fbc:geneProductRef fbc:geneProduct="G_ENSG00000239642"/>
          </fbc:or>
        </fbc:geneProductAssociation>
      </reaction>
      <reaction metaid="R_HMR_2979" sboTerm="SBO:0000176" id="R_HMR_2979" name="R_HMR_2979" reversible="true" fast="false" fbc:lowerFluxBound="FB95N17" fbc:upperFluxBound="FB828N17">
        <notes>
          <body xmlns="http://www.w3.org/1999/xhtml">
            <p>Confidence Level: 0</p>
          </body>
        </notes>
        <annotation xmlns:sbml="http://www.sbml.org/sbml/level3/version1/core">
          <rdf:RDF xmlns:rdf="http://www.w3.org/1999/02/22-rdf-syntax-ns#" xmlns:dcterms="http://purl.org/dc/terms/" xmlns:vCard="http://www.w3.org/2001/vcard-rdf/3.0#" xmlns:vCard4="http://www.w3.org/2006/vcard/ns#" xmlns:bqbiol="http://biomodels.net/biology-qualifiers/" xmlns:bqmodel="http://biomodels.net/model-qualifiers/">
            <rdf:Description rdf:about="#R_HMR_2979">
              <bqbiol:is>
                <rdf:Bag>
                  <rdf:li rdf:resource="http://identifiers.org/ec-code/6.2.1.3"/>
                </rdf:Bag>
              </bqbiol:is>
              <bqbiol:hasProperty>
                <rdf:Bag>
                  <rdf:li rdf:resource="http://identifiers.org/sbo/SBO:0000176"/>
                </rdf:Bag>
              </bqbiol:hasProperty>
            </rdf:Description>
          </rdf:RDF>
        </annotation>
        <listOfReactants>
          <speciesReference species="M_m01334r__91__r__93__" stoichiometry="1" constant="true"/>
          <speciesReference species="M_m02110r__91__r__93__" stoichiometry="1" constant="true"/>
          <speciesReference species="M_m02759r__91__r__93__" stoichiometry="1" constant="true"/>
        </listOfReactants>
        <listOfProducts>
          <speciesReference species="M_m01371r__91__r__93__" stoichiometry="1" constant="true"/>
          <speciesReference species="M_m01432r__91__r__93__" stoichiometry="1" constant="true"/>
          <speciesReference species="M_m01597r__91__r__93__" stoichiometry="1" constant="true"/>
        </listOfProducts>
        <fbc:geneProductAssociation>
          <fbc:or>
            <fbc:geneProductRef fbc:geneProduct="G_ENSG00000068366"/>
            <fbc:geneProductRef fbc:geneProduct="G_ENSG00000103740"/>
            <fbc:geneProductRef fbc:geneProduct="G_ENSG00000123983"/>
            <fbc:geneProductRef fbc:geneProduct="G_ENSG00000130377"/>
            <fbc:geneProductRef fbc:geneProduct="G_ENSG00000140284"/>
            <fbc:geneProductRef fbc:geneProduct="G_ENSG00000151726"/>
            <fbc:geneProductRef fbc:geneProduct="G_ENSG00000164398"/>
            <fbc:geneProductRef fbc:geneProduct="G_ENSG00000197142"/>
            <fbc:geneProductRef fbc:geneProduct="G_ENSG00000239642"/>
          </fbc:or>
        </fbc:geneProductAssociation>
      </reaction>
      <reaction metaid="R_HMR_2980" sboTerm="SBO:0000176" id="R_HMR_2980" name="R_HMR_2980" reversible="true" fast="false" fbc:lowerFluxBound="FB95N17" fbc:upperFluxBound="FB828N17">
        <notes>
          <body xmlns="http://www.w3.org/1999/xhtml">
            <p>Confidence Level: 0</p>
          </body>
        </notes>
        <annotation xmlns:sbml="http://www.sbml.org/sbml/level3/version1/core">
          <rdf:RDF xmlns:rdf="http://www.w3.org/1999/02/22-rdf-syntax-ns#" xmlns:dcterms="http://purl.org/dc/terms/" xmlns:vCard="http://www.w3.org/2001/vcard-rdf/3.0#" xmlns:vCard4="http://www.w3.org/2006/vcard/ns#" xmlns:bqbiol="http://biomodels.net/biology-qualifiers/" xmlns:bqmodel="http://biomodels.net/model-qualifiers/">
            <rdf:Description rdf:about="#R_HMR_2980">
              <bqbiol:is>
                <rdf:Bag>
                  <rdf:li rdf:resource="http://identifiers.org/ec-code/6.2.1.3"/>
                </rdf:Bag>
              </bqbiol:is>
              <bqbiol:hasProperty>
                <rdf:Bag>
                  <rdf:li rdf:resource="http://identifiers.org/sbo/SBO:0000176"/>
                </rdf:Bag>
              </bqbiol:hasProperty>
            </rdf:Description>
          </rdf:RDF>
        </annotation>
        <listOfReactants>
          <speciesReference species="M_m01334r__91__r__93__" stoichiometry="1" constant="true"/>
          <speciesReference species="M_m02112r__91__r__93__" stoichiometry="1" constant="true"/>
          <speciesReference species="M_m02759r__91__r__93__" stoichiometry="1" constant="true"/>
        </listOfReactants>
        <listOfProducts>
          <speciesReference species="M_m01371r__91__r__93__" stoichiometry="1" constant="true"/>
          <speciesReference species="M_m01597r__91__r__93__" stoichiometry="1" constant="true"/>
          <speciesReference species="M_m03153r__91__r__93__" stoichiometry="1" constant="true"/>
        </listOfProducts>
        <fbc:geneProductAssociation>
          <fbc:or>
            <fbc:geneProductRef fbc:geneProduct="G_ENSG00000068366"/>
            <fbc:geneProductRef fbc:geneProduct="G_ENSG00000103740"/>
            <fbc:geneProductRef fbc:geneProduct="G_ENSG00000123983"/>
            <fbc:geneProductRef fbc:geneProduct="G_ENSG00000130377"/>
            <fbc:geneProductRef fbc:geneProduct="G_ENSG00000140284"/>
            <fbc:geneProductRef fbc:geneProduct="G_ENSG00000151726"/>
            <fbc:geneProductRef fbc:geneProduct="G_ENSG00000164398"/>
            <fbc:geneProductRef fbc:geneProduct="G_ENSG00000197142"/>
            <fbc:geneProductRef fbc:geneProduct="G_ENSG00000239642"/>
          </fbc:or>
        </fbc:geneProductAssociation>
      </reaction>
      <reaction metaid="R_HMR_2981" sboTerm="SBO:0000176" id="R_HMR_2981" name="R_HMR_2981" reversible="true" fast="false" fbc:lowerFluxBound="FB95N17" fbc:upperFluxBound="FB828N17">
        <notes>
          <body xmlns="http://www.w3.org/1999/xhtml">
            <p>Confidence Level: 0</p>
          </body>
        </notes>
        <annotation xmlns:sbml="http://www.sbml.org/sbml/level3/version1/core">
          <rdf:RDF xmlns:rdf="http://www.w3.org/1999/02/22-rdf-syntax-ns#" xmlns:dcterms="http://purl.org/dc/terms/" xmlns:vCard="http://www.w3.org/2001/vcard-rdf/3.0#" xmlns:vCard4="http://www.w3.org/2006/vcard/ns#" xmlns:bqbiol="http://biomodels.net/biology-qualifiers/" xmlns:bqmodel="http://biomodels.net/model-qualifiers/">
            <rdf:Description rdf:about="#R_HMR_2981">
              <bqbiol:is>
                <rdf:Bag>
                  <rdf:li rdf:resource="http://identifiers.org/ec-code/6.2.1.3"/>
                </rdf:Bag>
              </bqbiol:is>
              <bqbiol:hasProperty>
                <rdf:Bag>
                  <rdf:li rdf:resource="http://identifiers.org/sbo/SBO:0000176"/>
                </rdf:Bag>
              </bqbiol:hasProperty>
            </rdf:Description>
          </rdf:RDF>
        </annotation>
        <listOfReactants>
          <speciesReference species="M_m01334r__91__r__93__" stoichiometry="1" constant="true"/>
          <speciesReference species="M_m02390r__91__r__93__" stoichiometry="1" constant="true"/>
          <speciesReference species="M_m02759r__91__r__93__" stoichiometry="1" constant="true"/>
        </listOfReactants>
        <listOfProducts>
          <speciesReference species="M_m01371r__91__r__93__" stoichiometry="1" constant="true"/>
          <speciesReference species="M_m01597r__91__r__93__" stoichiometry="1" constant="true"/>
          <speciesReference species="M_m02389r__91__r__93__" stoichiometry="1" constant="true"/>
        </listOfProducts>
        <fbc:geneProductAssociation>
          <fbc:or>
            <fbc:geneProductRef fbc:geneProduct="G_ENSG00000068366"/>
            <fbc:geneProductRef fbc:geneProduct="G_ENSG00000103740"/>
            <fbc:geneProductRef fbc:geneProduct="G_ENSG00000123983"/>
            <fbc:geneProductRef fbc:geneProduct="G_ENSG00000130377"/>
            <fbc:geneProductRef fbc:geneProduct="G_ENSG00000140284"/>
            <fbc:geneProductRef fbc:geneProduct="G_ENSG00000151726"/>
            <fbc:geneProductRef fbc:geneProduct="G_ENSG00000164398"/>
            <fbc:geneProductRef fbc:geneProduct="G_ENSG00000197142"/>
            <fbc:geneProductRef fbc:geneProduct="G_ENSG00000239642"/>
          </fbc:or>
        </fbc:geneProductAssociation>
      </reaction>
      <reaction metaid="R_HMR_2982" sboTerm="SBO:0000176" id="R_HMR_2982" name="R_HMR_2982" reversible="true" fast="false" fbc:lowerFluxBound="FB95N17" fbc:upperFluxBound="FB828N17">
        <notes>
          <body xmlns="http://www.w3.org/1999/xhtml">
            <p>Confidence Level: 0</p>
          </body>
        </notes>
        <annotation xmlns:sbml="http://www.sbml.org/sbml/level3/version1/core">
          <rdf:RDF xmlns:rdf="http://www.w3.org/1999/02/22-rdf-syntax-ns#" xmlns:dcterms="http://purl.org/dc/terms/" xmlns:vCard="http://www.w3.org/2001/vcard-rdf/3.0#" xmlns:vCard4="http://www.w3.org/2006/vcard/ns#" xmlns:bqbiol="http://biomodels.net/biology-qualifiers/" xmlns:bqmodel="http://biomodels.net/model-qualifiers/">
            <rdf:Description rdf:about="#R_HMR_2982">
              <bqbiol:is>
                <rdf:Bag>
                  <rdf:li rdf:resource="http://identifiers.org/ec-code/6.2.1.3"/>
                </rdf:Bag>
              </bqbiol:is>
              <bqbiol:hasProperty>
                <rdf:Bag>
                  <rdf:li rdf:resource="http://identifiers.org/sbo/SBO:0000176"/>
                </rdf:Bag>
              </bqbiol:hasProperty>
            </rdf:Description>
          </rdf:RDF>
        </annotation>
        <listOfReactants>
          <speciesReference species="M_m00108r__91__r__93__" stoichiometry="1" constant="true"/>
          <speciesReference species="M_m01334r__91__r__93__" stoichiometry="1" constant="true"/>
          <speciesReference species="M_m02759r__91__r__93__" stoichiometry="1" constant="true"/>
        </listOfReactants>
        <listOfProducts>
          <speciesReference species="M_m01371r__91__r__93__" stoichiometry="1" constant="true"/>
          <speciesReference species="M_m01597r__91__r__93__" stoichiometry="1" constant="true"/>
          <speciesReference species="M_m02939r__91__r__93__" stoichiometry="1" constant="true"/>
        </listOfProducts>
        <fbc:geneProductAssociation>
          <fbc:or>
            <fbc:geneProductRef fbc:geneProduct="G_ENSG00000068366"/>
            <fbc:geneProductRef fbc:geneProduct="G_ENSG00000103740"/>
            <fbc:geneProductRef fbc:geneProduct="G_ENSG00000123983"/>
            <fbc:geneProductRef fbc:geneProduct="G_ENSG00000130377"/>
            <fbc:geneProductRef fbc:geneProduct="G_ENSG00000140284"/>
            <fbc:geneProductRef fbc:geneProduct="G_ENSG00000151726"/>
            <fbc:geneProductRef fbc:geneProduct="G_ENSG00000164398"/>
            <fbc:geneProductRef fbc:geneProduct="G_ENSG00000197142"/>
            <fbc:geneProductRef fbc:geneProduct="G_ENSG00000239642"/>
          </fbc:or>
        </fbc:geneProductAssociation>
      </reaction>
      <reaction metaid="R_HMR_2983" sboTerm="SBO:0000176" id="R_HMR_2983" name="R_HMR_2983" reversible="true" fast="false" fbc:lowerFluxBound="FB95N17" fbc:upperFluxBound="FB828N17">
        <notes>
          <body xmlns="http://www.w3.org/1999/xhtml">
            <p>Confidence Level: 0</p>
          </body>
        </notes>
        <annotation xmlns:sbml="http://www.sbml.org/sbml/level3/version1/core">
          <rdf:RDF xmlns:rdf="http://www.w3.org/1999/02/22-rdf-syntax-ns#" xmlns:dcterms="http://purl.org/dc/terms/" xmlns:vCard="http://www.w3.org/2001/vcard-rdf/3.0#" xmlns:vCard4="http://www.w3.org/2006/vcard/ns#" xmlns:bqbiol="http://biomodels.net/biology-qualifiers/" xmlns:bqmodel="http://biomodels.net/model-qualifiers/">
            <rdf:Description rdf:about="#R_HMR_2983">
              <bqbiol:is>
                <rdf:Bag>
                  <rdf:li rdf:resource="http://identifiers.org/ec-code/6.2.1.3"/>
                </rdf:Bag>
              </bqbiol:is>
              <bqbiol:hasProperty>
                <rdf:Bag>
                  <rdf:li rdf:resource="http://identifiers.org/sbo/SBO:0000176"/>
                </rdf:Bag>
              </bqbiol:hasProperty>
            </rdf:Description>
          </rdf:RDF>
        </annotation>
        <listOfReactants>
          <speciesReference species="M_m00125r__91__r__93__" stoichiometry="1" constant="true"/>
          <speciesReference species="M_m01334r__91__r__93__" stoichiometry="1" constant="true"/>
          <speciesReference species="M_m02759r__91__r__93__" stoichiometry="1" constant="true"/>
        </listOfReactants>
        <listOfProducts>
          <speciesReference species="M_m01371r__91__r__93__" stoichiometry="1" constant="true"/>
          <speciesReference species="M_m01597r__91__r__93__" stoichiometry="1" constant="true"/>
          <speciesReference species="M_m02648r__91__r__93__" stoichiometry="1" constant="true"/>
        </listOfProducts>
        <fbc:geneProductAssociation>
          <fbc:or>
            <fbc:geneProductRef fbc:geneProduct="G_ENSG00000068366"/>
            <fbc:geneProductRef fbc:geneProduct="G_ENSG00000103740"/>
            <fbc:geneProductRef fbc:geneProduct="G_ENSG00000123983"/>
            <fbc:geneProductRef fbc:geneProduct="G_ENSG00000130377"/>
            <fbc:geneProductRef fbc:geneProduct="G_ENSG00000140284"/>
            <fbc:geneProductRef fbc:geneProduct="G_ENSG00000151726"/>
            <fbc:geneProductRef fbc:geneProduct="G_ENSG00000164398"/>
            <fbc:geneProductRef fbc:geneProduct="G_ENSG00000197142"/>
            <fbc:geneProductRef fbc:geneProduct="G_ENSG00000239642"/>
          </fbc:or>
        </fbc:geneProductAssociation>
      </reaction>
      <reaction metaid="R_HMR_2984" sboTerm="SBO:0000176" id="R_HMR_2984" name="R_HMR_2984" reversible="true" fast="false" fbc:lowerFluxBound="FB95N17" fbc:upperFluxBound="FB828N17">
        <notes>
          <body xmlns="http://www.w3.org/1999/xhtml">
            <p>References:PMID:10479480;PMID:9784915;PMID:10479480;PMID:9784915</p>
            <p>Confidence Level: 0</p>
          </body>
        </notes>
        <annotation xmlns:sbml="http://www.sbml.org/sbml/level3/version1/core">
          <rdf:RDF xmlns:rdf="http://www.w3.org/1999/02/22-rdf-syntax-ns#" xmlns:dcterms="http://purl.org/dc/terms/" xmlns:vCard="http://www.w3.org/2001/vcard-rdf/3.0#" xmlns:vCard4="http://www.w3.org/2006/vcard/ns#" xmlns:bqbiol="http://biomodels.net/biology-qualifiers/" xmlns:bqmodel="http://biomodels.net/model-qualifiers/">
            <rdf:Description rdf:about="#R_HMR_2984">
              <bqbiol:is>
                <rdf:Bag>
                  <rdf:li rdf:resource="http://identifiers.org/ec-code/6.2.1.3"/>
                </rdf:Bag>
              </bqbiol:is>
              <bqbiol:hasProperty>
                <rdf:Bag>
                  <rdf:li rdf:resource="http://identifiers.org/sbo/SBO:0000176"/>
                </rdf:Bag>
              </bqbiol:hasProperty>
            </rdf:Description>
          </rdf:RDF>
        </annotation>
        <listOfReactants>
          <speciesReference species="M_m00103r__91__r__93__" stoichiometry="1" constant="true"/>
          <speciesReference species="M_m01334r__91__r__93__" stoichiometry="1" constant="true"/>
          <speciesReference species="M_m02759r__91__r__93__" stoichiometry="1" constant="true"/>
        </listOfReactants>
        <listOfProducts>
          <speciesReference species="M_m01371r__91__r__93__" stoichiometry="1" constant="true"/>
          <speciesReference species="M_m01597r__91__r__93__" stoichiometry="1" constant="true"/>
          <speciesReference species="M_m01784r__91__r__93__" stoichiometry="1" constant="true"/>
        </listOfProducts>
        <fbc:geneProductAssociation>
          <fbc:or>
            <fbc:geneProductRef fbc:geneProduct="G_ENSG00000068366"/>
            <fbc:geneProductRef fbc:geneProduct="G_ENSG00000103740"/>
            <fbc:geneProductRef fbc:geneProduct="G_ENSG00000123983"/>
            <fbc:geneProductRef fbc:geneProduct="G_ENSG00000130377"/>
            <fbc:geneProductRef fbc:geneProduct="G_ENSG00000140284"/>
            <fbc:geneProductRef fbc:geneProduct="G_ENSG00000151726"/>
            <fbc:geneProductRef fbc:geneProduct="G_ENSG00000164398"/>
            <fbc:geneProductRef fbc:geneProduct="G_ENSG00000197142"/>
            <fbc:geneProductRef fbc:geneProduct="G_ENSG00000239642"/>
          </fbc:or>
        </fbc:geneProductAssociation>
      </reaction>
      <reaction metaid="R_HMR_2985" sboTerm="SBO:0000176" id="R_HMR_2985" name="R_HMR_2985" reversible="true" fast="false" fbc:lowerFluxBound="FB95N17" fbc:upperFluxBound="FB828N17">
        <notes>
          <body xmlns="http://www.w3.org/1999/xhtml">
            <p>Confidence Level: 0</p>
          </body>
        </notes>
        <annotation xmlns:sbml="http://www.sbml.org/sbml/level3/version1/core">
          <rdf:RDF xmlns:rdf="http://www.w3.org/1999/02/22-rdf-syntax-ns#" xmlns:dcterms="http://purl.org/dc/terms/" xmlns:vCard="http://www.w3.org/2001/vcard-rdf/3.0#" xmlns:vCard4="http://www.w3.org/2006/vcard/ns#" xmlns:bqbiol="http://biomodels.net/biology-qualifiers/" xmlns:bqmodel="http://biomodels.net/model-qualifiers/">
            <rdf:Description rdf:about="#R_HMR_2985">
              <bqbiol:is>
                <rdf:Bag>
                  <rdf:li rdf:resource="http://identifiers.org/ec-code/6.2.1.3"/>
                </rdf:Bag>
              </bqbiol:is>
              <bqbiol:hasProperty>
                <rdf:Bag>
                  <rdf:li rdf:resource="http://identifiers.org/sbo/SBO:0000176"/>
                </rdf:Bag>
              </bqbiol:hasProperty>
            </rdf:Description>
          </rdf:RDF>
        </annotation>
        <listOfReactants>
          <speciesReference species="M_m00121r__91__r__93__" stoichiometry="1" constant="true"/>
          <speciesReference species="M_m01334r__91__r__93__" stoichiometry="1" constant="true"/>
          <speciesReference species="M_m02759r__91__r__93__" stoichiometry="1" constant="true"/>
        </listOfReactants>
        <listOfProducts>
          <speciesReference species="M_m01371r__91__r__93__" stoichiometry="1" constant="true"/>
          <speciesReference species="M_m01597r__91__r__93__" stoichiometry="1" constant="true"/>
          <speciesReference species="M_m01741r__91__r__93__" stoichiometry="1" constant="true"/>
        </listOfProducts>
        <fbc:geneProductAssociation>
          <fbc:or>
            <fbc:geneProductRef fbc:geneProduct="G_ENSG00000068366"/>
            <fbc:geneProductRef fbc:geneProduct="G_ENSG00000103740"/>
            <fbc:geneProductRef fbc:geneProduct="G_ENSG00000123983"/>
            <fbc:geneProductRef fbc:geneProduct="G_ENSG00000130377"/>
            <fbc:geneProductRef fbc:geneProduct="G_ENSG00000140284"/>
            <fbc:geneProductRef fbc:geneProduct="G_ENSG00000151726"/>
            <fbc:geneProductRef fbc:geneProduct="G_ENSG00000164398"/>
            <fbc:geneProductRef fbc:geneProduct="G_ENSG00000197142"/>
            <fbc:geneProductRef fbc:geneProduct="G_ENSG00000239642"/>
          </fbc:or>
        </fbc:geneProductAssociation>
      </reaction>
      <reaction metaid="R_HMR_2986" sboTerm="SBO:0000176" id="R_HMR_2986" name="R_HMR_2986" reversible="true" fast="false" fbc:lowerFluxBound="FB95N17" fbc:upperFluxBound="FB828N17">
        <notes>
          <body xmlns="http://www.w3.org/1999/xhtml">
            <p>Confidence Level: 0</p>
          </body>
        </notes>
        <annotation xmlns:sbml="http://www.sbml.org/sbml/level3/version1/core">
          <rdf:RDF xmlns:rdf="http://www.w3.org/1999/02/22-rdf-syntax-ns#" xmlns:dcterms="http://purl.org/dc/terms/" xmlns:vCard="http://www.w3.org/2001/vcard-rdf/3.0#" xmlns:vCard4="http://www.w3.org/2006/vcard/ns#" xmlns:bqbiol="http://biomodels.net/biology-qualifiers/" xmlns:bqmodel="http://biomodels.net/model-qualifiers/">
            <rdf:Description rdf:about="#R_HMR_2986">
              <bqbiol:is>
                <rdf:Bag>
                  <rdf:li rdf:resource="http://identifiers.org/ec-code/6.2.1.3"/>
                </rdf:Bag>
              </bqbiol:is>
              <bqbiol:hasProperty>
                <rdf:Bag>
                  <rdf:li rdf:resource="http://identifiers.org/sbo/SBO:0000176"/>
                </rdf:Bag>
              </bqbiol:hasProperty>
            </rdf:Description>
          </rdf:RDF>
        </annotation>
        <listOfReactants>
          <speciesReference species="M_m00135r__91__r__93__" stoichiometry="1" constant="true"/>
          <speciesReference species="M_m01371r__91__r__93__" stoichiometry="1" constant="true"/>
          <speciesReference species="M_m01597r__91__r__93__" stoichiometry="1" constant="true"/>
        </listOfReactants>
        <listOfProducts>
          <speciesReference species="M_m00134r__91__r__93__" stoichiometry="1" constant="true"/>
          <speciesReference species="M_m01334r__91__r__93__" stoichiometry="1" constant="true"/>
          <speciesReference species="M_m02759r__91__r__93__" stoichiometry="1" constant="true"/>
        </listOfProducts>
        <fbc:geneProductAssociation>
          <fbc:or>
            <fbc:geneProductRef fbc:geneProduct="G_ENSG00000068366"/>
            <fbc:geneProductRef fbc:geneProduct="G_ENSG00000103740"/>
            <fbc:geneProductRef fbc:geneProduct="G_ENSG00000123983"/>
            <fbc:geneProductRef fbc:geneProduct="G_ENSG00000130377"/>
            <fbc:geneProductRef fbc:geneProduct="G_ENSG00000140284"/>
            <fbc:geneProductRef fbc:geneProduct="G_ENSG00000151726"/>
            <fbc:geneProductRef fbc:geneProduct="G_ENSG00000164398"/>
            <fbc:geneProductRef fbc:geneProduct="G_ENSG00000197142"/>
            <fbc:geneProductRef fbc:geneProduct="G_ENSG00000239642"/>
          </fbc:or>
        </fbc:geneProductAssociation>
      </reaction>
      <reaction metaid="R_HMR_2987" sboTerm="SBO:0000176" id="R_HMR_2987" name="R_HMR_2987" reversible="true" fast="false" fbc:lowerFluxBound="FB95N17" fbc:upperFluxBound="FB828N17">
        <notes>
          <body xmlns="http://www.w3.org/1999/xhtml">
            <p>References:PMID:9784915;PMID:9784915</p>
            <p>Confidence Level: 0</p>
          </body>
        </notes>
        <annotation xmlns:sbml="http://www.sbml.org/sbml/level3/version1/core">
          <rdf:RDF xmlns:rdf="http://www.w3.org/1999/02/22-rdf-syntax-ns#" xmlns:dcterms="http://purl.org/dc/terms/" xmlns:vCard="http://www.w3.org/2001/vcard-rdf/3.0#" xmlns:vCard4="http://www.w3.org/2006/vcard/ns#" xmlns:bqbiol="http://biomodels.net/biology-qualifiers/" xmlns:bqmodel="http://biomodels.net/model-qualifiers/">
            <rdf:Description rdf:about="#R_HMR_2987">
              <bqbiol:is>
                <rdf:Bag>
                  <rdf:li rdf:resource="http://identifiers.org/ec-code/6.2.1.3"/>
                </rdf:Bag>
              </bqbiol:is>
              <bqbiol:hasProperty>
                <rdf:Bag>
                  <rdf:li rdf:resource="http://identifiers.org/sbo/SBO:0000176"/>
                </rdf:Bag>
              </bqbiol:hasProperty>
            </rdf:Description>
          </rdf:RDF>
        </annotation>
        <listOfReactants>
          <speciesReference species="M_m00114r__91__r__93__" stoichiometry="1" constant="true"/>
          <speciesReference species="M_m01371r__91__r__93__" stoichiometry="1" constant="true"/>
          <speciesReference species="M_m01597r__91__r__93__" stoichiometry="1" constant="true"/>
        </listOfReactants>
        <listOfProducts>
          <speciesReference species="M_m00113r__91__r__93__" stoichiometry="1" constant="true"/>
          <speciesReference species="M_m01334r__91__r__93__" stoichiometry="1" constant="true"/>
          <speciesReference species="M_m02759r__91__r__93__" stoichiometry="1" constant="true"/>
        </listOfProducts>
        <fbc:geneProductAssociation>
          <fbc:or>
            <fbc:geneProductRef fbc:geneProduct="G_ENSG00000068366"/>
            <fbc:geneProductRef fbc:geneProduct="G_ENSG00000103740"/>
            <fbc:geneProductRef fbc:geneProduct="G_ENSG00000123983"/>
            <fbc:geneProductRef fbc:geneProduct="G_ENSG00000130377"/>
            <fbc:geneProductRef fbc:geneProduct="G_ENSG00000140284"/>
            <fbc:geneProductRef fbc:geneProduct="G_ENSG00000151726"/>
            <fbc:geneProductRef fbc:geneProduct="G_ENSG00000164398"/>
            <fbc:geneProductRef fbc:geneProduct="G_ENSG00000197142"/>
            <fbc:geneProductRef fbc:geneProduct="G_ENSG00000239642"/>
          </fbc:or>
        </fbc:geneProductAssociation>
      </reaction>
      <reaction metaid="R_HMR_2988" sboTerm="SBO:0000176" id="R_HMR_2988" name="R_HMR_2988" reversible="true" fast="false" fbc:lowerFluxBound="FB95N17" fbc:upperFluxBound="FB828N17">
        <notes>
          <body xmlns="http://www.w3.org/1999/xhtml">
            <p>Confidence Level: 0</p>
          </body>
        </notes>
        <annotation xmlns:sbml="http://www.sbml.org/sbml/level3/version1/core">
          <rdf:RDF xmlns:rdf="http://www.w3.org/1999/02/22-rdf-syntax-ns#" xmlns:dcterms="http://purl.org/dc/terms/" xmlns:vCard="http://www.w3.org/2001/vcard-rdf/3.0#" xmlns:vCard4="http://www.w3.org/2006/vcard/ns#" xmlns:bqbiol="http://biomodels.net/biology-qualifiers/" xmlns:bqmodel="http://biomodels.net/model-qualifiers/">
            <rdf:Description rdf:about="#R_HMR_2988">
              <bqbiol:is>
                <rdf:Bag>
                  <rdf:li rdf:resource="http://identifiers.org/ec-code/6.2.1.3"/>
                </rdf:Bag>
              </bqbiol:is>
              <bqbiol:hasProperty>
                <rdf:Bag>
                  <rdf:li rdf:resource="http://identifiers.org/sbo/SBO:0000176"/>
                </rdf:Bag>
              </bqbiol:hasProperty>
            </rdf:Description>
          </rdf:RDF>
        </annotation>
        <listOfReactants>
          <speciesReference species="M_m00095r__91__r__93__" stoichiometry="1" constant="true"/>
          <speciesReference species="M_m01334r__91__r__93__" stoichiometry="1" constant="true"/>
          <speciesReference species="M_m02759r__91__r__93__" stoichiometry="1" constant="true"/>
        </listOfReactants>
        <listOfProducts>
          <speciesReference species="M_m01371r__91__r__93__" stoichiometry="1" constant="true"/>
          <speciesReference species="M_m01597r__91__r__93__" stoichiometry="1" constant="true"/>
          <speciesReference species="M_m01689r__91__r__93__" stoichiometry="1" constant="true"/>
        </listOfProducts>
        <fbc:geneProductAssociation>
          <fbc:or>
            <fbc:geneProductRef fbc:geneProduct="G_ENSG00000068366"/>
            <fbc:geneProductRef fbc:geneProduct="G_ENSG00000103740"/>
            <fbc:geneProductRef fbc:geneProduct="G_ENSG00000123983"/>
            <fbc:geneProductRef fbc:geneProduct="G_ENSG00000130377"/>
            <fbc:geneProductRef fbc:geneProduct="G_ENSG00000140284"/>
            <fbc:geneProductRef fbc:geneProduct="G_ENSG00000151726"/>
            <fbc:geneProductRef fbc:geneProduct="G_ENSG00000164398"/>
            <fbc:geneProductRef fbc:geneProduct="G_ENSG00000197142"/>
            <fbc:geneProductRef fbc:geneProduct="G_ENSG00000239642"/>
          </fbc:or>
        </fbc:geneProductAssociation>
      </reaction>
      <reaction metaid="R_HMR_2989" sboTerm="SBO:0000176" id="R_HMR_2989" name="R_HMR_2989" reversible="true" fast="false" fbc:lowerFluxBound="FB95N17" fbc:upperFluxBound="FB828N17">
        <notes>
          <body xmlns="http://www.w3.org/1999/xhtml">
            <p>Confidence Level: 0</p>
          </body>
        </notes>
        <annotation xmlns:sbml="http://www.sbml.org/sbml/level3/version1/core">
          <rdf:RDF xmlns:rdf="http://www.w3.org/1999/02/22-rdf-syntax-ns#" xmlns:dcterms="http://purl.org/dc/terms/" xmlns:vCard="http://www.w3.org/2001/vcard-rdf/3.0#" xmlns:vCard4="http://www.w3.org/2006/vcard/ns#" xmlns:bqbiol="http://biomodels.net/biology-qualifiers/" xmlns:bqmodel="http://biomodels.net/model-qualifiers/">
            <rdf:Description rdf:about="#R_HMR_2989">
              <bqbiol:is>
                <rdf:Bag>
                  <rdf:li rdf:resource="http://identifiers.org/ec-code/6.2.1.3"/>
                </rdf:Bag>
              </bqbiol:is>
              <bqbiol:hasProperty>
                <rdf:Bag>
                  <rdf:li rdf:resource="http://identifiers.org/sbo/SBO:0000176"/>
                </rdf:Bag>
              </bqbiol:hasProperty>
            </rdf:Description>
          </rdf:RDF>
        </annotation>
        <listOfReactants>
          <speciesReference species="M_m00010r__91__r__93__" stoichiometry="1" constant="true"/>
          <speciesReference species="M_m01371r__91__r__93__" stoichiometry="1" constant="true"/>
          <speciesReference species="M_m01597r__91__r__93__" stoichiometry="1" constant="true"/>
        </listOfReactants>
        <listOfProducts>
          <speciesReference species="M_m00012r__91__r__93__" stoichiometry="1" constant="true"/>
          <speciesReference species="M_m01334r__91__r__93__" stoichiometry="1" constant="true"/>
          <speciesReference species="M_m02759r__91__r__93__" stoichiometry="1" constant="true"/>
        </listOfProducts>
        <fbc:geneProductAssociation>
          <fbc:or>
            <fbc:geneProductRef fbc:geneProduct="G_ENSG00000068366"/>
            <fbc:geneProductRef fbc:geneProduct="G_ENSG00000103740"/>
            <fbc:geneProductRef fbc:geneProduct="G_ENSG00000123983"/>
            <fbc:geneProductRef fbc:geneProduct="G_ENSG00000130377"/>
            <fbc:geneProductRef fbc:geneProduct="G_ENSG00000140284"/>
            <fbc:geneProductRef fbc:geneProduct="G_ENSG00000151726"/>
            <fbc:geneProductRef fbc:geneProduct="G_ENSG00000164398"/>
            <fbc:geneProductRef fbc:geneProduct="G_ENSG00000197142"/>
            <fbc:geneProductRef fbc:geneProduct="G_ENSG00000239642"/>
          </fbc:or>
        </fbc:geneProductAssociation>
      </reaction>
      <reaction metaid="R_HMR_2990" sboTerm="SBO:0000176" id="R_HMR_2990" name="R_HMR_2990" reversible="true" fast="false" fbc:lowerFluxBound="FB95N17" fbc:upperFluxBound="FB828N17">
        <notes>
          <body xmlns="http://www.w3.org/1999/xhtml">
            <p>Confidence Level: 0</p>
          </body>
        </notes>
        <annotation xmlns:sbml="http://www.sbml.org/sbml/level3/version1/core">
          <rdf:RDF xmlns:rdf="http://www.w3.org/1999/02/22-rdf-syntax-ns#" xmlns:dcterms="http://purl.org/dc/terms/" xmlns:vCard="http://www.w3.org/2001/vcard-rdf/3.0#" xmlns:vCard4="http://www.w3.org/2006/vcard/ns#" xmlns:bqbiol="http://biomodels.net/biology-qualifiers/" xmlns:bqmodel="http://biomodels.net/model-qualifiers/">
            <rdf:Description rdf:about="#R_HMR_2990">
              <bqbiol:is>
                <rdf:Bag>
                  <rdf:li rdf:resource="http://identifiers.org/ec-code/6.2.1.3"/>
                </rdf:Bag>
              </bqbiol:is>
              <bqbiol:hasProperty>
                <rdf:Bag>
                  <rdf:li rdf:resource="http://identifiers.org/sbo/SBO:0000176"/>
                </rdf:Bag>
              </bqbiol:hasProperty>
            </rdf:Description>
          </rdf:RDF>
        </annotation>
        <listOfReactants>
          <speciesReference species="M_m00341r__91__r__93__" stoichiometry="1" constant="true"/>
          <speciesReference species="M_m01371r__91__r__93__" stoichiometry="1" constant="true"/>
          <speciesReference species="M_m01597r__91__r__93__" stoichiometry="1" constant="true"/>
        </listOfReactants>
        <listOfProducts>
          <speciesReference species="M_m00343r__91__r__93__" stoichiometry="1" constant="true"/>
          <speciesReference species="M_m01334r__91__r__93__" stoichiometry="1" constant="true"/>
          <speciesReference species="M_m02759r__91__r__93__" stoichiometry="1" constant="true"/>
        </listOfProducts>
        <fbc:geneProductAssociation>
          <fbc:or>
            <fbc:geneProductRef fbc:geneProduct="G_ENSG00000068366"/>
            <fbc:geneProductRef fbc:geneProduct="G_ENSG00000103740"/>
            <fbc:geneProductRef fbc:geneProduct="G_ENSG00000123983"/>
            <fbc:geneProductRef fbc:geneProduct="G_ENSG00000130377"/>
            <fbc:geneProductRef fbc:geneProduct="G_ENSG00000140284"/>
            <fbc:geneProductRef fbc:geneProduct="G_ENSG00000151726"/>
            <fbc:geneProductRef fbc:geneProduct="G_ENSG00000164398"/>
            <fbc:geneProductRef fbc:geneProduct="G_ENSG00000197142"/>
            <fbc:geneProductRef fbc:geneProduct="G_ENSG00000239642"/>
          </fbc:or>
        </fbc:geneProductAssociation>
      </reaction>
      <reaction metaid="R_HMR_2991" sboTerm="SBO:0000176" id="R_HMR_2991" name="R_HMR_2991" reversible="true" fast="false" fbc:lowerFluxBound="FB95N17" fbc:upperFluxBound="FB828N17">
        <notes>
          <body xmlns="http://www.w3.org/1999/xhtml">
            <p>References:PMID:8584017</p>
            <p>Confidence Level: 0</p>
          </body>
        </notes>
        <annotation xmlns:sbml="http://www.sbml.org/sbml/level3/version1/core">
          <rdf:RDF xmlns:rdf="http://www.w3.org/1999/02/22-rdf-syntax-ns#" xmlns:dcterms="http://purl.org/dc/terms/" xmlns:vCard="http://www.w3.org/2001/vcard-rdf/3.0#" xmlns:vCard4="http://www.w3.org/2006/vcard/ns#" xmlns:bqbiol="http://biomodels.net/biology-qualifiers/" xmlns:bqmodel="http://biomodels.net/model-qualifiers/">
            <rdf:Description rdf:about="#R_HMR_2991">
              <bqbiol:is>
                <rdf:Bag>
                  <rdf:li rdf:resource="http://identifiers.org/ec-code/6.2.1.3"/>
                </rdf:Bag>
              </bqbiol:is>
              <bqbiol:hasProperty>
                <rdf:Bag>
                  <rdf:li rdf:resource="http://identifiers.org/sbo/SBO:0000176"/>
                </rdf:Bag>
              </bqbiol:hasProperty>
            </rdf:Description>
          </rdf:RDF>
        </annotation>
        <listOfReactants>
          <speciesReference species="M_m01334r__91__r__93__" stoichiometry="1" constant="true"/>
          <speciesReference species="M_m02391r__91__r__93__" stoichiometry="1" constant="true"/>
          <speciesReference species="M_m02759r__91__r__93__" stoichiometry="1" constant="true"/>
        </listOfReactants>
        <listOfProducts>
          <speciesReference species="M_m01371r__91__r__93__" stoichiometry="1" constant="true"/>
          <speciesReference species="M_m01597r__91__r__93__" stoichiometry="1" constant="true"/>
          <speciesReference species="M_m02387r__91__r__93__" stoichiometry="1" constant="true"/>
        </listOfProducts>
        <fbc:geneProductAssociation>
          <fbc:or>
            <fbc:geneProductRef fbc:geneProduct="G_ENSG00000068366"/>
            <fbc:geneProductRef fbc:geneProduct="G_ENSG00000103740"/>
            <fbc:geneProductRef fbc:geneProduct="G_ENSG00000123983"/>
            <fbc:geneProductRef fbc:geneProduct="G_ENSG00000130377"/>
            <fbc:geneProductRef fbc:geneProduct="G_ENSG00000140284"/>
            <fbc:geneProductRef fbc:geneProduct="G_ENSG00000151726"/>
            <fbc:geneProductRef fbc:geneProduct="G_ENSG00000164398"/>
            <fbc:geneProductRef fbc:geneProduct="G_ENSG00000197142"/>
            <fbc:geneProductRef fbc:geneProduct="G_ENSG00000239642"/>
          </fbc:or>
        </fbc:geneProductAssociation>
      </reaction>
      <reaction metaid="R_HMR_2992" sboTerm="SBO:0000176" id="R_HMR_2992" name="R_HMR_2992" reversible="true" fast="false" fbc:lowerFluxBound="FB95N17" fbc:upperFluxBound="FB828N17">
        <notes>
          <body xmlns="http://www.w3.org/1999/xhtml">
            <p>References:PMID:8584017</p>
            <p>Confidence Level: 0</p>
          </body>
        </notes>
        <annotation xmlns:sbml="http://www.sbml.org/sbml/level3/version1/core">
          <rdf:RDF xmlns:rdf="http://www.w3.org/1999/02/22-rdf-syntax-ns#" xmlns:dcterms="http://purl.org/dc/terms/" xmlns:vCard="http://www.w3.org/2001/vcard-rdf/3.0#" xmlns:vCard4="http://www.w3.org/2006/vcard/ns#" xmlns:bqbiol="http://biomodels.net/biology-qualifiers/" xmlns:bqmodel="http://biomodels.net/model-qualifiers/">
            <rdf:Description rdf:about="#R_HMR_2992">
              <bqbiol:is>
                <rdf:Bag>
                  <rdf:li rdf:resource="http://identifiers.org/ec-code/6.2.1.3"/>
                  <rdf:li rdf:resource="http://identifiers.org/metanetx.reaction/MNXR99177"/>
                </rdf:Bag>
              </bqbiol:is>
              <bqbiol:hasProperty>
                <rdf:Bag>
                  <rdf:li rdf:resource="http://identifiers.org/sbo/SBO:0000176"/>
                </rdf:Bag>
              </bqbiol:hasProperty>
            </rdf:Description>
          </rdf:RDF>
        </annotation>
        <listOfReactants>
          <speciesReference species="M_m01334r__91__r__93__" stoichiometry="1" constant="true"/>
          <speciesReference species="M_m01934r__91__r__93__" stoichiometry="1" constant="true"/>
          <speciesReference species="M_m02759r__91__r__93__" stoichiometry="1" constant="true"/>
        </listOfReactants>
        <listOfProducts>
          <speciesReference species="M_m01371r__91__r__93__" stoichiometry="1" constant="true"/>
          <speciesReference species="M_m01597r__91__r__93__" stoichiometry="1" constant="true"/>
          <speciesReference species="M_m01932r__91__r__93__" stoichiometry="1" constant="true"/>
        </listOfProducts>
        <fbc:geneProductAssociation>
          <fbc:or>
            <fbc:geneProductRef fbc:geneProduct="G_ENSG00000068366"/>
            <fbc:geneProductRef fbc:geneProduct="G_ENSG00000103740"/>
            <fbc:geneProductRef fbc:geneProduct="G_ENSG00000123983"/>
            <fbc:geneProductRef fbc:geneProduct="G_ENSG00000130377"/>
            <fbc:geneProductRef fbc:geneProduct="G_ENSG00000140284"/>
            <fbc:geneProductRef fbc:geneProduct="G_ENSG00000151726"/>
            <fbc:geneProductRef fbc:geneProduct="G_ENSG00000164398"/>
            <fbc:geneProductRef fbc:geneProduct="G_ENSG00000197142"/>
            <fbc:geneProductRef fbc:geneProduct="G_ENSG00000239642"/>
          </fbc:or>
        </fbc:geneProductAssociation>
      </reaction>
      <reaction metaid="R_HMR_2994" sboTerm="SBO:0000176" id="R_HMR_2994" name="R_HMR_2994" reversible="true" fast="false" fbc:lowerFluxBound="FB95N17" fbc:upperFluxBound="FB828N17">
        <notes>
          <body xmlns="http://www.w3.org/1999/xhtml">
            <p>Confidence Level: 0</p>
          </body>
        </notes>
        <annotation xmlns:sbml="http://www.sbml.org/sbml/level3/version1/core">
          <rdf:RDF xmlns:rdf="http://www.w3.org/1999/02/22-rdf-syntax-ns#" xmlns:dcterms="http://purl.org/dc/terms/" xmlns:vCard="http://www.w3.org/2001/vcard-rdf/3.0#" xmlns:vCard4="http://www.w3.org/2006/vcard/ns#" xmlns:bqbiol="http://biomodels.net/biology-qualifiers/" xmlns:bqmodel="http://biomodels.net/model-qualifiers/">
            <rdf:Description rdf:about="#R_HMR_2994">
              <bqbiol:is>
                <rdf:Bag>
                  <rdf:li rdf:resource="http://identifiers.org/ec-code/6.2.1.3"/>
                </rdf:Bag>
              </bqbiol:is>
              <bqbiol:hasProperty>
                <rdf:Bag>
                  <rdf:li rdf:resource="http://identifiers.org/sbo/SBO:0000176"/>
                </rdf:Bag>
              </bqbiol:hasProperty>
            </rdf:Description>
          </rdf:RDF>
        </annotation>
        <listOfReactants>
          <speciesReference species="M_m01334r__91__r__93__" stoichiometry="1" constant="true"/>
          <speciesReference species="M_m01697r__91__r__93__" stoichiometry="1" constant="true"/>
          <speciesReference species="M_m02759r__91__r__93__" stoichiometry="1" constant="true"/>
        </listOfReactants>
        <listOfProducts>
          <speciesReference species="M_m01371r__91__r__93__" stoichiometry="1" constant="true"/>
          <speciesReference species="M_m01597r__91__r__93__" stoichiometry="1" constant="true"/>
          <speciesReference species="M_m01696r__91__r__93__" stoichiometry="1" constant="true"/>
        </listOfProducts>
        <fbc:geneProductAssociation>
          <fbc:or>
            <fbc:geneProductRef fbc:geneProduct="G_ENSG00000068366"/>
            <fbc:geneProductRef fbc:geneProduct="G_ENSG00000103740"/>
            <fbc:geneProductRef fbc:geneProduct="G_ENSG00000123983"/>
            <fbc:geneProductRef fbc:geneProduct="G_ENSG00000130377"/>
            <fbc:geneProductRef fbc:geneProduct="G_ENSG00000140284"/>
            <fbc:geneProductRef fbc:geneProduct="G_ENSG00000151726"/>
            <fbc:geneProductRef fbc:geneProduct="G_ENSG00000164398"/>
            <fbc:geneProductRef fbc:geneProduct="G_ENSG00000197142"/>
            <fbc:geneProductRef fbc:geneProduct="G_ENSG00000239642"/>
          </fbc:or>
        </fbc:geneProductAssociation>
      </reaction>
      <reaction metaid="R_HMR_2996" sboTerm="SBO:0000176" id="R_HMR_2996" name="R_HMR_2996" reversible="true" fast="false" fbc:lowerFluxBound="FB95N17" fbc:upperFluxBound="FB828N17">
        <notes>
          <body xmlns="http://www.w3.org/1999/xhtml">
            <p>References:PMID:8584017;PMID:12525535;PMID:11889465</p>
            <p>Confidence Level: 0</p>
          </body>
        </notes>
        <annotation xmlns:sbml="http://www.sbml.org/sbml/level3/version1/core">
          <rdf:RDF xmlns:rdf="http://www.w3.org/1999/02/22-rdf-syntax-ns#" xmlns:dcterms="http://purl.org/dc/terms/" xmlns:vCard="http://www.w3.org/2001/vcard-rdf/3.0#" xmlns:vCard4="http://www.w3.org/2006/vcard/ns#" xmlns:bqbiol="http://biomodels.net/biology-qualifiers/" xmlns:bqmodel="http://biomodels.net/model-qualifiers/">
            <rdf:Description rdf:about="#R_HMR_2996">
              <bqbiol:is>
                <rdf:Bag>
                  <rdf:li rdf:resource="http://identifiers.org/ec-code/6.2.1.3"/>
                  <rdf:li rdf:resource="http://identifiers.org/kegg.reaction/R01598"/>
                </rdf:Bag>
              </bqbiol:is>
              <bqbiol:hasProperty>
                <rdf:Bag>
                  <rdf:li rdf:resource="http://identifiers.org/sbo/SBO:0000176"/>
                </rdf:Bag>
              </bqbiol:hasProperty>
            </rdf:Description>
          </rdf:RDF>
        </annotation>
        <listOfReactants>
          <speciesReference species="M_m01334r__91__r__93__" stoichiometry="1" constant="true"/>
          <speciesReference species="M_m01364r__91__r__93__" stoichiometry="1" constant="true"/>
          <speciesReference species="M_m02759r__91__r__93__" stoichiometry="1" constant="true"/>
        </listOfReactants>
        <listOfProducts>
          <speciesReference species="M_m01362r__91__r__93__" stoichiometry="1" constant="true"/>
          <speciesReference species="M_m01371r__91__r__93__" stoichiometry="1" constant="true"/>
          <speciesReference species="M_m01597r__91__r__93__" stoichiometry="1" constant="true"/>
        </listOfProducts>
        <fbc:geneProductAssociation>
          <fbc:or>
            <fbc:geneProductRef fbc:geneProduct="G_ENSG00000068366"/>
            <fbc:geneProductRef fbc:geneProduct="G_ENSG00000103740"/>
            <fbc:geneProductRef fbc:geneProduct="G_ENSG00000123983"/>
            <fbc:geneProductRef fbc:geneProduct="G_ENSG00000130377"/>
            <fbc:geneProductRef fbc:geneProduct="G_ENSG00000140284"/>
            <fbc:geneProductRef fbc:geneProduct="G_ENSG00000151726"/>
            <fbc:geneProductRef fbc:geneProduct="G_ENSG00000164398"/>
            <fbc:geneProductRef fbc:geneProduct="G_ENSG00000197142"/>
            <fbc:geneProductRef fbc:geneProduct="G_ENSG00000239642"/>
          </fbc:or>
        </fbc:geneProductAssociation>
      </reaction>
      <reaction metaid="R_HMR_2998" sboTerm="SBO:0000176" id="R_HMR_2998" name="R_HMR_2998" reversible="true" fast="false" fbc:lowerFluxBound="FB95N17" fbc:upperFluxBound="FB828N17">
        <notes>
          <body xmlns="http://www.w3.org/1999/xhtml">
            <p>Confidence Level: 0</p>
          </body>
        </notes>
        <annotation xmlns:sbml="http://www.sbml.org/sbml/level3/version1/core">
          <rdf:RDF xmlns:rdf="http://www.w3.org/1999/02/22-rdf-syntax-ns#" xmlns:dcterms="http://purl.org/dc/terms/" xmlns:vCard="http://www.w3.org/2001/vcard-rdf/3.0#" xmlns:vCard4="http://www.w3.org/2006/vcard/ns#" xmlns:bqbiol="http://biomodels.net/biology-qualifiers/" xmlns:bqmodel="http://biomodels.net/model-qualifiers/">
            <rdf:Description rdf:about="#R_HMR_2998">
              <bqbiol:is>
                <rdf:Bag>
                  <rdf:li rdf:resource="http://identifiers.org/ec-code/6.2.1.3"/>
                </rdf:Bag>
              </bqbiol:is>
              <bqbiol:hasProperty>
                <rdf:Bag>
                  <rdf:li rdf:resource="http://identifiers.org/sbo/SBO:0000176"/>
                </rdf:Bag>
              </bqbiol:hasProperty>
            </rdf:Description>
          </rdf:RDF>
        </annotation>
        <listOfReactants>
          <speciesReference species="M_m00119r__91__r__93__" stoichiometry="1" constant="true"/>
          <speciesReference species="M_m01334r__91__r__93__" stoichiometry="1" constant="true"/>
          <speciesReference species="M_m02759r__91__r__93__" stoichiometry="1" constant="true"/>
        </listOfReactants>
        <listOfProducts>
          <speciesReference species="M_m01291r__91__r__93__" stoichiometry="1" constant="true"/>
          <speciesReference species="M_m01371r__91__r__93__" stoichiometry="1" constant="true"/>
          <speciesReference species="M_m01597r__91__r__93__" stoichiometry="1" constant="true"/>
        </listOfProducts>
        <fbc:geneProductAssociation>
          <fbc:or>
            <fbc:geneProductRef fbc:geneProduct="G_ENSG00000068366"/>
            <fbc:geneProductRef fbc:geneProduct="G_ENSG00000103740"/>
            <fbc:geneProductRef fbc:geneProduct="G_ENSG00000123983"/>
            <fbc:geneProductRef fbc:geneProduct="G_ENSG00000130377"/>
            <fbc:geneProductRef fbc:geneProduct="G_ENSG00000140284"/>
            <fbc:geneProductRef fbc:geneProduct="G_ENSG00000151726"/>
            <fbc:geneProductRef fbc:geneProduct="G_ENSG00000164398"/>
            <fbc:geneProductRef fbc:geneProduct="G_ENSG00000197142"/>
            <fbc:geneProductRef fbc:geneProduct="G_ENSG00000239642"/>
          </fbc:or>
        </fbc:geneProductAssociation>
      </reaction>
      <reaction metaid="R_HMR_2999" sboTerm="SBO:0000176" id="R_HMR_2999" name="R_HMR_2999" reversible="true" fast="false" fbc:lowerFluxBound="FB95N17" fbc:upperFluxBound="FB828N17">
        <notes>
          <body xmlns="http://www.w3.org/1999/xhtml">
            <p>Confidence Level: 0</p>
          </body>
        </notes>
        <annotation xmlns:sbml="http://www.sbml.org/sbml/level3/version1/core">
          <rdf:RDF xmlns:rdf="http://www.w3.org/1999/02/22-rdf-syntax-ns#" xmlns:dcterms="http://purl.org/dc/terms/" xmlns:vCard="http://www.w3.org/2001/vcard-rdf/3.0#" xmlns:vCard4="http://www.w3.org/2006/vcard/ns#" xmlns:bqbiol="http://biomodels.net/biology-qualifiers/" xmlns:bqmodel="http://biomodels.net/model-qualifiers/">
            <rdf:Description rdf:about="#R_HMR_2999">
              <bqbiol:is>
                <rdf:Bag>
                  <rdf:li rdf:resource="http://identifiers.org/ec-code/6.2.1.3"/>
                </rdf:Bag>
              </bqbiol:is>
              <bqbiol:hasProperty>
                <rdf:Bag>
                  <rdf:li rdf:resource="http://identifiers.org/sbo/SBO:0000176"/>
                </rdf:Bag>
              </bqbiol:hasProperty>
            </rdf:Description>
          </rdf:RDF>
        </annotation>
        <listOfReactants>
          <speciesReference species="M_m00132r__91__r__93__" stoichiometry="1" constant="true"/>
          <speciesReference species="M_m01371r__91__r__93__" stoichiometry="1" constant="true"/>
          <speciesReference species="M_m01597r__91__r__93__" stoichiometry="1" constant="true"/>
        </listOfReactants>
        <listOfProducts>
          <speciesReference species="M_m00131r__91__r__93__" stoichiometry="1" constant="true"/>
          <speciesReference species="M_m01334r__91__r__93__" stoichiometry="1" constant="true"/>
          <speciesReference species="M_m02759r__91__r__93__" stoichiometry="1" constant="true"/>
        </listOfProducts>
        <fbc:geneProductAssociation>
          <fbc:or>
            <fbc:geneProductRef fbc:geneProduct="G_ENSG00000068366"/>
            <fbc:geneProductRef fbc:geneProduct="G_ENSG00000103740"/>
            <fbc:geneProductRef fbc:geneProduct="G_ENSG00000123983"/>
            <fbc:geneProductRef fbc:geneProduct="G_ENSG00000130377"/>
            <fbc:geneProductRef fbc:geneProduct="G_ENSG00000140284"/>
            <fbc:geneProductRef fbc:geneProduct="G_ENSG00000151726"/>
            <fbc:geneProductRef fbc:geneProduct="G_ENSG00000164398"/>
            <fbc:geneProductRef fbc:geneProduct="G_ENSG00000197142"/>
            <fbc:geneProductRef fbc:geneProduct="G_ENSG00000239642"/>
          </fbc:or>
        </fbc:geneProductAssociation>
      </reaction>
      <reaction metaid="R_HMR_3000" sboTerm="SBO:0000176" id="R_HMR_3000" name="R_HMR_3000" reversible="true" fast="false" fbc:lowerFluxBound="FB95N17" fbc:upperFluxBound="FB828N17">
        <notes>
          <body xmlns="http://www.w3.org/1999/xhtml">
            <p>References:PMID:10479480;PMID:9784915;PMID:10479480;PMID:9784915</p>
            <p>Confidence Level: 0</p>
          </body>
        </notes>
        <annotation xmlns:sbml="http://www.sbml.org/sbml/level3/version1/core">
          <rdf:RDF xmlns:rdf="http://www.w3.org/1999/02/22-rdf-syntax-ns#" xmlns:dcterms="http://purl.org/dc/terms/" xmlns:vCard="http://www.w3.org/2001/vcard-rdf/3.0#" xmlns:vCard4="http://www.w3.org/2006/vcard/ns#" xmlns:bqbiol="http://biomodels.net/biology-qualifiers/" xmlns:bqmodel="http://biomodels.net/model-qualifiers/">
            <rdf:Description rdf:about="#R_HMR_3000">
              <bqbiol:is>
                <rdf:Bag>
                  <rdf:li rdf:resource="http://identifiers.org/ec-code/6.2.1.3"/>
                </rdf:Bag>
              </bqbiol:is>
              <bqbiol:hasProperty>
                <rdf:Bag>
                  <rdf:li rdf:resource="http://identifiers.org/sbo/SBO:0000176"/>
                </rdf:Bag>
              </bqbiol:hasProperty>
            </rdf:Description>
          </rdf:RDF>
        </annotation>
        <listOfReactants>
          <speciesReference species="M_m00111r__91__r__93__" stoichiometry="1" constant="true"/>
          <speciesReference species="M_m01371r__91__r__93__" stoichiometry="1" constant="true"/>
          <speciesReference species="M_m01597r__91__r__93__" stoichiometry="1" constant="true"/>
        </listOfReactants>
        <listOfProducts>
          <speciesReference species="M_m00110r__91__r__93__" stoichiometry="1" constant="true"/>
          <speciesReference species="M_m01334r__91__r__93__" stoichiometry="1" constant="true"/>
          <speciesReference species="M_m02759r__91__r__93__" stoichiometry="1" constant="true"/>
        </listOfProducts>
        <fbc:geneProductAssociation>
          <fbc:or>
            <fbc:geneProductRef fbc:geneProduct="G_ENSG00000068366"/>
            <fbc:geneProductRef fbc:geneProduct="G_ENSG00000103740"/>
            <fbc:geneProductRef fbc:geneProduct="G_ENSG00000123983"/>
            <fbc:geneProductRef fbc:geneProduct="G_ENSG00000130377"/>
            <fbc:geneProductRef fbc:geneProduct="G_ENSG00000140284"/>
            <fbc:geneProductRef fbc:geneProduct="G_ENSG00000151726"/>
            <fbc:geneProductRef fbc:geneProduct="G_ENSG00000164398"/>
            <fbc:geneProductRef fbc:geneProduct="G_ENSG00000197142"/>
            <fbc:geneProductRef fbc:geneProduct="G_ENSG00000239642"/>
          </fbc:or>
        </fbc:geneProductAssociation>
      </reaction>
      <reaction metaid="R_HMR_3001" sboTerm="SBO:0000176" id="R_HMR_3001" name="R_HMR_3001" reversible="true" fast="false" fbc:lowerFluxBound="FB95N17" fbc:upperFluxBound="FB828N17">
        <notes>
          <body xmlns="http://www.w3.org/1999/xhtml">
            <p>Confidence Level: 0</p>
          </body>
        </notes>
        <annotation xmlns:sbml="http://www.sbml.org/sbml/level3/version1/core">
          <rdf:RDF xmlns:rdf="http://www.w3.org/1999/02/22-rdf-syntax-ns#" xmlns:dcterms="http://purl.org/dc/terms/" xmlns:vCard="http://www.w3.org/2001/vcard-rdf/3.0#" xmlns:vCard4="http://www.w3.org/2006/vcard/ns#" xmlns:bqbiol="http://biomodels.net/biology-qualifiers/" xmlns:bqmodel="http://biomodels.net/model-qualifiers/">
            <rdf:Description rdf:about="#R_HMR_3001">
              <bqbiol:is>
                <rdf:Bag>
                  <rdf:li rdf:resource="http://identifiers.org/ec-code/6.2.1.3"/>
                </rdf:Bag>
              </bqbiol:is>
              <bqbiol:hasProperty>
                <rdf:Bag>
                  <rdf:li rdf:resource="http://identifiers.org/sbo/SBO:0000176"/>
                </rdf:Bag>
              </bqbiol:hasProperty>
            </rdf:Description>
          </rdf:RDF>
        </annotation>
        <listOfReactants>
          <speciesReference species="M_m00094r__91__r__93__" stoichiometry="1" constant="true"/>
          <speciesReference species="M_m01371r__91__r__93__" stoichiometry="1" constant="true"/>
          <speciesReference species="M_m01597r__91__r__93__" stoichiometry="1" constant="true"/>
        </listOfReactants>
        <listOfProducts>
          <speciesReference species="M_m00093r__91__r__93__" stoichiometry="1" constant="true"/>
          <speciesReference species="M_m01334r__91__r__93__" stoichiometry="1" constant="true"/>
          <speciesReference species="M_m02759r__91__r__93__" stoichiometry="1" constant="true"/>
        </listOfProducts>
        <fbc:geneProductAssociation>
          <fbc:or>
            <fbc:geneProductRef fbc:geneProduct="G_ENSG00000068366"/>
            <fbc:geneProductRef fbc:geneProduct="G_ENSG00000103740"/>
            <fbc:geneProductRef fbc:geneProduct="G_ENSG00000123983"/>
            <fbc:geneProductRef fbc:geneProduct="G_ENSG00000130377"/>
            <fbc:geneProductRef fbc:geneProduct="G_ENSG00000140284"/>
            <fbc:geneProductRef fbc:geneProduct="G_ENSG00000151726"/>
            <fbc:geneProductRef fbc:geneProduct="G_ENSG00000164398"/>
            <fbc:geneProductRef fbc:geneProduct="G_ENSG00000197142"/>
            <fbc:geneProductRef fbc:geneProduct="G_ENSG00000239642"/>
          </fbc:or>
        </fbc:geneProductAssociation>
      </reaction>
      <reaction metaid="R_HMR_3002" sboTerm="SBO:0000176" id="R_HMR_3002" name="R_HMR_3002" reversible="true" fast="false" fbc:lowerFluxBound="FB95N17" fbc:upperFluxBound="FB828N17">
        <notes>
          <body xmlns="http://www.w3.org/1999/xhtml">
            <p>Confidence Level: 0</p>
          </body>
        </notes>
        <annotation xmlns:sbml="http://www.sbml.org/sbml/level3/version1/core">
          <rdf:RDF xmlns:rdf="http://www.w3.org/1999/02/22-rdf-syntax-ns#" xmlns:dcterms="http://purl.org/dc/terms/" xmlns:vCard="http://www.w3.org/2001/vcard-rdf/3.0#" xmlns:vCard4="http://www.w3.org/2006/vcard/ns#" xmlns:bqbiol="http://biomodels.net/biology-qualifiers/" xmlns:bqmodel="http://biomodels.net/model-qualifiers/">
            <rdf:Description rdf:about="#R_HMR_3002">
              <bqbiol:is>
                <rdf:Bag>
                  <rdf:li rdf:resource="http://identifiers.org/ec-code/6.2.1.3"/>
                </rdf:Bag>
              </bqbiol:is>
              <bqbiol:hasProperty>
                <rdf:Bag>
                  <rdf:li rdf:resource="http://identifiers.org/sbo/SBO:0000176"/>
                </rdf:Bag>
              </bqbiol:hasProperty>
            </rdf:Description>
          </rdf:RDF>
        </annotation>
        <listOfReactants>
          <speciesReference species="M_m00008r__91__r__93__" stoichiometry="1" constant="true"/>
          <speciesReference species="M_m01371r__91__r__93__" stoichiometry="1" constant="true"/>
          <speciesReference species="M_m01597r__91__r__93__" stoichiometry="1" constant="true"/>
        </listOfReactants>
        <listOfProducts>
          <speciesReference species="M_m00009r__91__r__93__" stoichiometry="1" constant="true"/>
          <speciesReference species="M_m01334r__91__r__93__" stoichiometry="1" constant="true"/>
          <speciesReference species="M_m02759r__91__r__93__" stoichiometry="1" constant="true"/>
        </listOfProducts>
        <fbc:geneProductAssociation>
          <fbc:or>
            <fbc:geneProductRef fbc:geneProduct="G_ENSG00000068366"/>
            <fbc:geneProductRef fbc:geneProduct="G_ENSG00000103740"/>
            <fbc:geneProductRef fbc:geneProduct="G_ENSG00000123983"/>
            <fbc:geneProductRef fbc:geneProduct="G_ENSG00000130377"/>
            <fbc:geneProductRef fbc:geneProduct="G_ENSG00000140284"/>
            <fbc:geneProductRef fbc:geneProduct="G_ENSG00000151726"/>
            <fbc:geneProductRef fbc:geneProduct="G_ENSG00000164398"/>
            <fbc:geneProductRef fbc:geneProduct="G_ENSG00000197142"/>
            <fbc:geneProductRef fbc:geneProduct="G_ENSG00000239642"/>
          </fbc:or>
        </fbc:geneProductAssociation>
      </reaction>
      <reaction metaid="R_HMR_3003" sboTerm="SBO:0000176" id="R_HMR_3003" name="R_HMR_3003" reversible="true" fast="false" fbc:lowerFluxBound="FB95N17" fbc:upperFluxBound="FB828N17">
        <notes>
          <body xmlns="http://www.w3.org/1999/xhtml">
            <p>Confidence Level: 0</p>
          </body>
        </notes>
        <annotation xmlns:sbml="http://www.sbml.org/sbml/level3/version1/core">
          <rdf:RDF xmlns:rdf="http://www.w3.org/1999/02/22-rdf-syntax-ns#" xmlns:dcterms="http://purl.org/dc/terms/" xmlns:vCard="http://www.w3.org/2001/vcard-rdf/3.0#" xmlns:vCard4="http://www.w3.org/2006/vcard/ns#" xmlns:bqbiol="http://biomodels.net/biology-qualifiers/" xmlns:bqmodel="http://biomodels.net/model-qualifiers/">
            <rdf:Description rdf:about="#R_HMR_3003">
              <bqbiol:is>
                <rdf:Bag>
                  <rdf:li rdf:resource="http://identifiers.org/ec-code/6.2.1.3"/>
                </rdf:Bag>
              </bqbiol:is>
              <bqbiol:hasProperty>
                <rdf:Bag>
                  <rdf:li rdf:resource="http://identifiers.org/sbo/SBO:0000176"/>
                </rdf:Bag>
              </bqbiol:hasProperty>
            </rdf:Description>
          </rdf:RDF>
        </annotation>
        <listOfReactants>
          <speciesReference species="M_m00021r__91__r__93__" stoichiometry="1" constant="true"/>
          <speciesReference species="M_m01371r__91__r__93__" stoichiometry="1" constant="true"/>
          <speciesReference species="M_m01597r__91__r__93__" stoichiometry="1" constant="true"/>
        </listOfReactants>
        <listOfProducts>
          <speciesReference species="M_m00023r__91__r__93__" stoichiometry="1" constant="true"/>
          <speciesReference species="M_m01334r__91__r__93__" stoichiometry="1" constant="true"/>
          <speciesReference species="M_m02759r__91__r__93__" stoichiometry="1" constant="true"/>
        </listOfProducts>
        <fbc:geneProductAssociation>
          <fbc:or>
            <fbc:geneProductRef fbc:geneProduct="G_ENSG00000068366"/>
            <fbc:geneProductRef fbc:geneProduct="G_ENSG00000103740"/>
            <fbc:geneProductRef fbc:geneProduct="G_ENSG00000123983"/>
            <fbc:geneProductRef fbc:geneProduct="G_ENSG00000130377"/>
            <fbc:geneProductRef fbc:geneProduct="G_ENSG00000140284"/>
            <fbc:geneProductRef fbc:geneProduct="G_ENSG00000151726"/>
            <fbc:geneProductRef fbc:geneProduct="G_ENSG00000164398"/>
            <fbc:geneProductRef fbc:geneProduct="G_ENSG00000197142"/>
            <fbc:geneProductRef fbc:geneProduct="G_ENSG00000239642"/>
          </fbc:or>
        </fbc:geneProductAssociation>
      </reaction>
      <reaction metaid="R_HMR_2305" sboTerm="SBO:0000176" id="R_HMR_2305" name="R_HMR_2305" reversible="false" fast="false" fbc:lowerFluxBound="FB334N0" fbc:upperFluxBound="FB965N36">
        <notes>
          <body xmlns="http://www.w3.org/1999/xhtml">
            <p>References:PMID:10970790</p>
            <p>Confidence Level: 0</p>
          </body>
        </notes>
        <annotation xmlns:sbml="http://www.sbml.org/sbml/level3/version1/core">
          <rdf:RDF xmlns:rdf="http://www.w3.org/1999/02/22-rdf-syntax-ns#" xmlns:dcterms="http://purl.org/dc/terms/" xmlns:vCard="http://www.w3.org/2001/vcard-rdf/3.0#" xmlns:vCard4="http://www.w3.org/2006/vcard/ns#" xmlns:bqbiol="http://biomodels.net/biology-qualifiers/" xmlns:bqmodel="http://biomodels.net/model-qualifiers/">
            <rdf:Description rdf:about="#R_HMR_2305">
              <bqbiol:is>
                <rdf:Bag>
                  <rdf:li rdf:resource="http://identifiers.org/ec-code/2.3.1.199"/>
                  <rdf:li rdf:resource="http://identifiers.org/metanetx.reaction/MNXR103830"/>
                </rdf:Bag>
              </bqbiol:is>
              <bqbiol:hasProperty>
                <rdf:Bag>
                  <rdf:li rdf:resource="http://identifiers.org/sbo/SBO:0000176"/>
                </rdf:Bag>
              </bqbiol:hasProperty>
            </rdf:Description>
          </rdf:RDF>
        </annotation>
        <listOfReactants>
          <speciesReference species="M_m02039c__91__c__93__" stoichiometry="1" constant="true"/>
          <speciesReference species="M_m02444c__91__c__93__" stoichiometry="1" constant="true"/>
          <speciesReference species="M_m02647c__91__c__93__" stoichiometry="1" constant="true"/>
        </listOfReactants>
        <listOfProducts>
          <speciesReference species="M_m00840c__91__c__93__" stoichiometry="1" constant="true"/>
          <speciesReference species="M_m01596c__91__c__93__" stoichiometry="1" constant="true"/>
          <speciesReference species="M_m01597c__91__c__93__" stoichiometry="1" constant="true"/>
        </listOfProducts>
        <fbc:geneProductAssociation>
          <fbc:or>
            <fbc:geneProductRef fbc:geneProduct="G_ENSG00000012660"/>
            <fbc:geneProductRef fbc:geneProduct="G_ENSG00000066322"/>
            <fbc:geneProductRef fbc:geneProduct="G_ENSG00000118402"/>
            <fbc:geneProductRef fbc:geneProduct="G_ENSG00000119915"/>
            <fbc:geneProductRef fbc:geneProduct="G_ENSG00000164181"/>
            <fbc:geneProductRef fbc:geneProduct="G_ENSG00000170522"/>
            <fbc:geneProductRef fbc:geneProduct="G_ENSG00000197977"/>
          </fbc:or>
        </fbc:geneProductAssociation>
      </reaction>
      <reaction metaid="R_HMR_2307" sboTerm="SBO:0000176" id="R_HMR_2307" name="R_HMR_2307" reversible="false" fast="false" fbc:lowerFluxBound="FB334N0" fbc:upperFluxBound="FB662N8">
        <notes>
          <body xmlns="http://www.w3.org/1999/xhtml">
            <p>References:PMID:10970790</p>
            <p>Confidence Level: 0</p>
          </body>
        </notes>
        <annotation xmlns:sbml="http://www.sbml.org/sbml/level3/version1/core">
          <rdf:RDF xmlns:rdf="http://www.w3.org/1999/02/22-rdf-syntax-ns#" xmlns:dcterms="http://purl.org/dc/terms/" xmlns:vCard="http://www.w3.org/2001/vcard-rdf/3.0#" xmlns:vCard4="http://www.w3.org/2006/vcard/ns#" xmlns:bqbiol="http://biomodels.net/biology-qualifiers/" xmlns:bqmodel="http://biomodels.net/model-qualifiers/">
            <rdf:Description rdf:about="#R_HMR_2307">
              <bqbiol:is>
                <rdf:Bag>
                  <rdf:li rdf:resource="http://identifiers.org/ec-code/1.1.1.330"/>
                  <rdf:li rdf:resource="http://identifiers.org/metanetx.reaction/MNXR103833"/>
                </rdf:Bag>
              </bqbiol:is>
              <bqbiol:hasProperty>
                <rdf:Bag>
                  <rdf:li rdf:resource="http://identifiers.org/sbo/SBO:0000176"/>
                </rdf:Bag>
              </bqbiol:hasProperty>
            </rdf:Description>
          </rdf:RDF>
        </annotation>
        <listOfReactants>
          <speciesReference species="M_m00840c__91__c__93__" stoichiometry="1" constant="true"/>
          <speciesReference species="M_m02039c__91__c__93__" stoichiometry="1" constant="true"/>
          <speciesReference species="M_m02555c__91__c__93__" stoichiometry="1" constant="true"/>
        </listOfReactants>
        <listOfProducts>
          <speciesReference species="M_m00700c__91__c__93__" stoichiometry="1" constant="true"/>
          <speciesReference species="M_m02554c__91__c__93__" stoichiometry="1" constant="true"/>
        </listOfProducts>
        <fbc:geneProductAssociation>
          <fbc:geneProductRef fbc:geneProduct="G_ENSG00000149084"/>
        </fbc:geneProductAssociation>
      </reaction>
      <reaction metaid="R_HMR_2309" sboTerm="SBO:0000176" id="R_HMR_2309" name="R_HMR_2309" reversible="false" fast="false" fbc:lowerFluxBound="FB334N0" fbc:upperFluxBound="FB1027N79">
        <notes>
          <body xmlns="http://www.w3.org/1999/xhtml">
            <p>References:PMID:10970790</p>
            <p>Confidence Level: 0</p>
          </body>
        </notes>
        <annotation xmlns:sbml="http://www.sbml.org/sbml/level3/version1/core">
          <rdf:RDF xmlns:rdf="http://www.w3.org/1999/02/22-rdf-syntax-ns#" xmlns:dcterms="http://purl.org/dc/terms/" xmlns:vCard="http://www.w3.org/2001/vcard-rdf/3.0#" xmlns:vCard4="http://www.w3.org/2006/vcard/ns#" xmlns:bqbiol="http://biomodels.net/biology-qualifiers/" xmlns:bqmodel="http://biomodels.net/model-qualifiers/">
            <rdf:Description rdf:about="#R_HMR_2309">
              <bqbiol:is>
                <rdf:Bag>
                  <rdf:li rdf:resource="http://identifiers.org/ec-code/4.2.1.134"/>
                  <rdf:li rdf:resource="http://identifiers.org/metanetx.reaction/MNXR103834"/>
                </rdf:Bag>
              </bqbiol:is>
              <bqbiol:hasProperty>
                <rdf:Bag>
                  <rdf:li rdf:resource="http://identifiers.org/sbo/SBO:0000176"/>
                </rdf:Bag>
              </bqbiol:hasProperty>
            </rdf:Description>
          </rdf:RDF>
        </annotation>
        <listOfReactants>
          <speciesReference species="M_m00700c__91__c__93__" stoichiometry="1" constant="true"/>
        </listOfReactants>
        <listOfProducts>
          <speciesReference species="M_m02040c__91__c__93__" stoichiometry="1" constant="true"/>
          <speciesReference species="M_m03012c__91__c__93__" stoichiometry="1" constant="true"/>
        </listOfProducts>
        <fbc:geneProductAssociation>
          <fbc:or>
            <fbc:geneProductRef fbc:geneProduct="G_ENSG00000074696"/>
            <fbc:geneProductRef fbc:geneProduct="G_ENSG00000146066"/>
            <fbc:geneProductRef fbc:geneProduct="G_ENSG00000165996"/>
            <fbc:geneProductRef fbc:geneProduct="G_ENSG00000188921"/>
            <fbc:geneProductRef fbc:geneProduct="G_ENSG00000206527"/>
          </fbc:or>
        </fbc:geneProductAssociation>
      </reaction>
      <reaction metaid="R_HMR_2311" sboTerm="SBO:0000176" id="R_HMR_2311" name="R_HMR_2311" reversible="false" fast="false" fbc:lowerFluxBound="FB334N0" fbc:upperFluxBound="FB746N12">
        <notes>
          <body xmlns="http://www.w3.org/1999/xhtml">
            <p>References:PMID:10970790</p>
            <p>Confidence Level: 0</p>
          </body>
        </notes>
        <annotation xmlns:sbml="http://www.sbml.org/sbml/level3/version1/core">
          <rdf:RDF xmlns:rdf="http://www.w3.org/1999/02/22-rdf-syntax-ns#" xmlns:dcterms="http://purl.org/dc/terms/" xmlns:vCard="http://www.w3.org/2001/vcard-rdf/3.0#" xmlns:vCard4="http://www.w3.org/2006/vcard/ns#" xmlns:bqbiol="http://biomodels.net/biology-qualifiers/" xmlns:bqmodel="http://biomodels.net/model-qualifiers/">
            <rdf:Description rdf:about="#R_HMR_2311">
              <bqbiol:is>
                <rdf:Bag>
                  <rdf:li rdf:resource="http://identifiers.org/ec-code/1.3.1.93"/>
                  <rdf:li rdf:resource="http://identifiers.org/metanetx.reaction/MNXR103835"/>
                </rdf:Bag>
              </bqbiol:is>
              <bqbiol:hasProperty>
                <rdf:Bag>
                  <rdf:li rdf:resource="http://identifiers.org/sbo/SBO:0000176"/>
                </rdf:Bag>
              </bqbiol:hasProperty>
            </rdf:Description>
          </rdf:RDF>
        </annotation>
        <listOfReactants>
          <speciesReference species="M_m02039c__91__c__93__" stoichiometry="1" constant="true"/>
          <speciesReference species="M_m02555c__91__c__93__" stoichiometry="1" constant="true"/>
          <speciesReference species="M_m03012c__91__c__93__" stoichiometry="1" constant="true"/>
        </listOfReactants>
        <listOfProducts>
          <speciesReference species="M_m00007c__91__c__93__" stoichiometry="1" constant="true"/>
          <speciesReference species="M_m02554c__91__c__93__" stoichiometry="1" constant="true"/>
        </listOfProducts>
        <fbc:geneProductAssociation>
          <fbc:or>
            <fbc:geneProductRef fbc:geneProduct="G_ENSG00000099797"/>
            <fbc:geneProductRef fbc:geneProduct="G_ENSG00000205678"/>
          </fbc:or>
        </fbc:geneProductAssociation>
      </reaction>
      <reaction metaid="R_HMR_2315" sboTerm="SBO:0000176" id="R_HMR_2315" name="R_HMR_2315" reversible="false" fast="false" fbc:lowerFluxBound="FB334N0" fbc:upperFluxBound="FB965N36">
        <notes>
          <body xmlns="http://www.w3.org/1999/xhtml">
            <p>References:PMID:10970790</p>
            <p>Confidence Level: 0</p>
          </body>
        </notes>
        <annotation xmlns:sbml="http://www.sbml.org/sbml/level3/version1/core">
          <rdf:RDF xmlns:rdf="http://www.w3.org/1999/02/22-rdf-syntax-ns#" xmlns:dcterms="http://purl.org/dc/terms/" xmlns:vCard="http://www.w3.org/2001/vcard-rdf/3.0#" xmlns:vCard4="http://www.w3.org/2006/vcard/ns#" xmlns:bqbiol="http://biomodels.net/biology-qualifiers/" xmlns:bqmodel="http://biomodels.net/model-qualifiers/">
            <rdf:Description rdf:about="#R_HMR_2315">
              <bqbiol:is>
                <rdf:Bag>
                  <rdf:li rdf:resource="http://identifiers.org/ec-code/2.3.1.199"/>
                  <rdf:li rdf:resource="http://identifiers.org/metanetx.reaction/MNXR103831"/>
                </rdf:Bag>
              </bqbiol:is>
              <bqbiol:hasProperty>
                <rdf:Bag>
                  <rdf:li rdf:resource="http://identifiers.org/sbo/SBO:0000176"/>
                </rdf:Bag>
              </bqbiol:hasProperty>
            </rdf:Description>
          </rdf:RDF>
        </annotation>
        <listOfReactants>
          <speciesReference species="M_m00007c__91__c__93__" stoichiometry="1" constant="true"/>
          <speciesReference species="M_m02039c__91__c__93__" stoichiometry="1" constant="true"/>
          <speciesReference species="M_m02444c__91__c__93__" stoichiometry="1" constant="true"/>
        </listOfReactants>
        <listOfProducts>
          <speciesReference species="M_m00842c__91__c__93__" stoichiometry="1" constant="true"/>
          <speciesReference species="M_m01596c__91__c__93__" stoichiometry="1" constant="true"/>
          <speciesReference species="M_m01597c__91__c__93__" stoichiometry="1" constant="true"/>
        </listOfProducts>
        <fbc:geneProductAssociation>
          <fbc:or>
            <fbc:geneProductRef fbc:geneProduct="G_ENSG00000012660"/>
            <fbc:geneProductRef fbc:geneProduct="G_ENSG00000066322"/>
            <fbc:geneProductRef fbc:geneProduct="G_ENSG00000118402"/>
            <fbc:geneProductRef fbc:geneProduct="G_ENSG00000119915"/>
            <fbc:geneProductRef fbc:geneProduct="G_ENSG00000164181"/>
            <fbc:geneProductRef fbc:geneProduct="G_ENSG00000170522"/>
            <fbc:geneProductRef fbc:geneProduct="G_ENSG00000197977"/>
          </fbc:or>
        </fbc:geneProductAssociation>
      </reaction>
      <reaction metaid="R_HMR_2317" sboTerm="SBO:0000176" id="R_HMR_2317" name="R_HMR_2317" reversible="false" fast="false" fbc:lowerFluxBound="FB334N0" fbc:upperFluxBound="FB662N8">
        <notes>
          <body xmlns="http://www.w3.org/1999/xhtml">
            <p>References:PMID:10970790</p>
            <p>Confidence Level: 0</p>
          </body>
        </notes>
        <annotation xmlns:sbml="http://www.sbml.org/sbml/level3/version1/core">
          <rdf:RDF xmlns:rdf="http://www.w3.org/1999/02/22-rdf-syntax-ns#" xmlns:dcterms="http://purl.org/dc/terms/" xmlns:vCard="http://www.w3.org/2001/vcard-rdf/3.0#" xmlns:vCard4="http://www.w3.org/2006/vcard/ns#" xmlns:bqbiol="http://biomodels.net/biology-qualifiers/" xmlns:bqmodel="http://biomodels.net/model-qualifiers/">
            <rdf:Description rdf:about="#R_HMR_2317">
              <bqbiol:is>
                <rdf:Bag>
                  <rdf:li rdf:resource="http://identifiers.org/ec-code/1.1.1.330"/>
                  <rdf:li rdf:resource="http://identifiers.org/metanetx.reaction/MNXR103836"/>
                </rdf:Bag>
              </bqbiol:is>
              <bqbiol:hasProperty>
                <rdf:Bag>
                  <rdf:li rdf:resource="http://identifiers.org/sbo/SBO:0000176"/>
                </rdf:Bag>
              </bqbiol:hasProperty>
            </rdf:Description>
          </rdf:RDF>
        </annotation>
        <listOfReactants>
          <speciesReference species="M_m00842c__91__c__93__" stoichiometry="1" constant="true"/>
          <speciesReference species="M_m02039c__91__c__93__" stoichiometry="1" constant="true"/>
          <speciesReference species="M_m02555c__91__c__93__" stoichiometry="1" constant="true"/>
        </listOfReactants>
        <listOfProducts>
          <speciesReference species="M_m00701c__91__c__93__" stoichiometry="1" constant="true"/>
          <speciesReference species="M_m02554c__91__c__93__" stoichiometry="1" constant="true"/>
        </listOfProducts>
        <fbc:geneProductAssociation>
          <fbc:geneProductRef fbc:geneProduct="G_ENSG00000149084"/>
        </fbc:geneProductAssociation>
      </reaction>
      <reaction metaid="R_HMR_2319" sboTerm="SBO:0000176" id="R_HMR_2319" name="R_HMR_2319" reversible="false" fast="false" fbc:lowerFluxBound="FB334N0" fbc:upperFluxBound="FB1027N79">
        <notes>
          <body xmlns="http://www.w3.org/1999/xhtml">
            <p>References:PMID:10970790</p>
            <p>Confidence Level: 0</p>
          </body>
        </notes>
        <annotation xmlns:sbml="http://www.sbml.org/sbml/level3/version1/core">
          <rdf:RDF xmlns:rdf="http://www.w3.org/1999/02/22-rdf-syntax-ns#" xmlns:dcterms="http://purl.org/dc/terms/" xmlns:vCard="http://www.w3.org/2001/vcard-rdf/3.0#" xmlns:vCard4="http://www.w3.org/2006/vcard/ns#" xmlns:bqbiol="http://biomodels.net/biology-qualifiers/" xmlns:bqmodel="http://biomodels.net/model-qualifiers/">
            <rdf:Description rdf:about="#R_HMR_2319">
              <bqbiol:is>
                <rdf:Bag>
                  <rdf:li rdf:resource="http://identifiers.org/ec-code/4.2.1.134"/>
                  <rdf:li rdf:resource="http://identifiers.org/metanetx.reaction/MNXR103837"/>
                </rdf:Bag>
              </bqbiol:is>
              <bqbiol:hasProperty>
                <rdf:Bag>
                  <rdf:li rdf:resource="http://identifiers.org/sbo/SBO:0000176"/>
                </rdf:Bag>
              </bqbiol:hasProperty>
            </rdf:Description>
          </rdf:RDF>
        </annotation>
        <listOfReactants>
          <speciesReference species="M_m00701c__91__c__93__" stoichiometry="1" constant="true"/>
        </listOfReactants>
        <listOfProducts>
          <speciesReference species="M_m02040c__91__c__93__" stoichiometry="1" constant="true"/>
          <speciesReference species="M_m03013c__91__c__93__" stoichiometry="1" constant="true"/>
        </listOfProducts>
        <fbc:geneProductAssociation>
          <fbc:or>
            <fbc:geneProductRef fbc:geneProduct="G_ENSG00000074696"/>
            <fbc:geneProductRef fbc:geneProduct="G_ENSG00000146066"/>
            <fbc:geneProductRef fbc:geneProduct="G_ENSG00000165996"/>
            <fbc:geneProductRef fbc:geneProduct="G_ENSG00000188921"/>
            <fbc:geneProductRef fbc:geneProduct="G_ENSG00000206527"/>
          </fbc:or>
        </fbc:geneProductAssociation>
      </reaction>
      <reaction metaid="R_HMR_2321" sboTerm="SBO:0000176" id="R_HMR_2321" name="R_HMR_2321" reversible="false" fast="false" fbc:lowerFluxBound="FB334N0" fbc:upperFluxBound="FB746N12">
        <notes>
          <body xmlns="http://www.w3.org/1999/xhtml">
            <p>References:PMID:10970790</p>
            <p>Confidence Level: 0</p>
          </body>
        </notes>
        <annotation xmlns:sbml="http://www.sbml.org/sbml/level3/version1/core">
          <rdf:RDF xmlns:rdf="http://www.w3.org/1999/02/22-rdf-syntax-ns#" xmlns:dcterms="http://purl.org/dc/terms/" xmlns:vCard="http://www.w3.org/2001/vcard-rdf/3.0#" xmlns:vCard4="http://www.w3.org/2006/vcard/ns#" xmlns:bqbiol="http://biomodels.net/biology-qualifiers/" xmlns:bqmodel="http://biomodels.net/model-qualifiers/">
            <rdf:Description rdf:about="#R_HMR_2321">
              <bqbiol:is>
                <rdf:Bag>
                  <rdf:li rdf:resource="http://identifiers.org/ec-code/1.3.1.93"/>
                  <rdf:li rdf:resource="http://identifiers.org/metanetx.reaction/MNXR103838"/>
                </rdf:Bag>
              </bqbiol:is>
              <bqbiol:hasProperty>
                <rdf:Bag>
                  <rdf:li rdf:resource="http://identifiers.org/sbo/SBO:0000176"/>
                </rdf:Bag>
              </bqbiol:hasProperty>
            </rdf:Description>
          </rdf:RDF>
        </annotation>
        <listOfReactants>
          <speciesReference species="M_m02039c__91__c__93__" stoichiometry="1" constant="true"/>
          <speciesReference species="M_m02555c__91__c__93__" stoichiometry="1" constant="true"/>
          <speciesReference species="M_m03013c__91__c__93__" stoichiometry="1" constant="true"/>
        </listOfReactants>
        <listOfProducts>
          <speciesReference species="M_m00016c__91__c__93__" stoichiometry="1" constant="true"/>
          <speciesReference species="M_m02554c__91__c__93__" stoichiometry="1" constant="true"/>
        </listOfProducts>
        <fbc:geneProductAssociation>
          <fbc:or>
            <fbc:geneProductRef fbc:geneProduct="G_ENSG00000099797"/>
            <fbc:geneProductRef fbc:geneProduct="G_ENSG00000205678"/>
          </fbc:or>
        </fbc:geneProductAssociation>
      </reaction>
      <reaction metaid="R_HMR_2324" sboTerm="SBO:0000176" id="R_HMR_2324" name="R_HMR_2324" reversible="false" fast="false" fbc:lowerFluxBound="FB334N0" fbc:upperFluxBound="FB965N36">
        <notes>
          <body xmlns="http://www.w3.org/1999/xhtml">
            <p>References:PMID:10970790</p>
            <p>Confidence Level: 0</p>
          </body>
        </notes>
        <annotation xmlns:sbml="http://www.sbml.org/sbml/level3/version1/core">
          <rdf:RDF xmlns:rdf="http://www.w3.org/1999/02/22-rdf-syntax-ns#" xmlns:dcterms="http://purl.org/dc/terms/" xmlns:vCard="http://www.w3.org/2001/vcard-rdf/3.0#" xmlns:vCard4="http://www.w3.org/2006/vcard/ns#" xmlns:bqbiol="http://biomodels.net/biology-qualifiers/" xmlns:bqmodel="http://biomodels.net/model-qualifiers/">
            <rdf:Description rdf:about="#R_HMR_2324">
              <bqbiol:is>
                <rdf:Bag>
                  <rdf:li rdf:resource="http://identifiers.org/ec-code/2.3.1.199"/>
                  <rdf:li rdf:resource="http://identifiers.org/metanetx.reaction/MNXR103832"/>
                </rdf:Bag>
              </bqbiol:is>
              <bqbiol:hasProperty>
                <rdf:Bag>
                  <rdf:li rdf:resource="http://identifiers.org/sbo/SBO:0000176"/>
                </rdf:Bag>
              </bqbiol:hasProperty>
            </rdf:Description>
          </rdf:RDF>
        </annotation>
        <listOfReactants>
          <speciesReference species="M_m00016c__91__c__93__" stoichiometry="1" constant="true"/>
          <speciesReference species="M_m02039c__91__c__93__" stoichiometry="1" constant="true"/>
          <speciesReference species="M_m02444c__91__c__93__" stoichiometry="1" constant="true"/>
        </listOfReactants>
        <listOfProducts>
          <speciesReference species="M_m00856c__91__c__93__" stoichiometry="1" constant="true"/>
          <speciesReference species="M_m01596c__91__c__93__" stoichiometry="1" constant="true"/>
          <speciesReference species="M_m01597c__91__c__93__" stoichiometry="1" constant="true"/>
        </listOfProducts>
        <fbc:geneProductAssociation>
          <fbc:or>
            <fbc:geneProductRef fbc:geneProduct="G_ENSG00000012660"/>
            <fbc:geneProductRef fbc:geneProduct="G_ENSG00000066322"/>
            <fbc:geneProductRef fbc:geneProduct="G_ENSG00000118402"/>
            <fbc:geneProductRef fbc:geneProduct="G_ENSG00000119915"/>
            <fbc:geneProductRef fbc:geneProduct="G_ENSG00000164181"/>
            <fbc:geneProductRef fbc:geneProduct="G_ENSG00000170522"/>
            <fbc:geneProductRef fbc:geneProduct="G_ENSG00000197977"/>
          </fbc:or>
        </fbc:geneProductAssociation>
      </reaction>
      <reaction metaid="R_HMR_2326" sboTerm="SBO:0000176" id="R_HMR_2326" name="R_HMR_2326" reversible="false" fast="false" fbc:lowerFluxBound="FB334N0" fbc:upperFluxBound="FB662N8">
        <notes>
          <body xmlns="http://www.w3.org/1999/xhtml">
            <p>References:PMID:10970790</p>
            <p>Confidence Level: 0</p>
          </body>
        </notes>
        <annotation xmlns:sbml="http://www.sbml.org/sbml/level3/version1/core">
          <rdf:RDF xmlns:rdf="http://www.w3.org/1999/02/22-rdf-syntax-ns#" xmlns:dcterms="http://purl.org/dc/terms/" xmlns:vCard="http://www.w3.org/2001/vcard-rdf/3.0#" xmlns:vCard4="http://www.w3.org/2006/vcard/ns#" xmlns:bqbiol="http://biomodels.net/biology-qualifiers/" xmlns:bqmodel="http://biomodels.net/model-qualifiers/">
            <rdf:Description rdf:about="#R_HMR_2326">
              <bqbiol:is>
                <rdf:Bag>
                  <rdf:li rdf:resource="http://identifiers.org/ec-code/1.1.1.330"/>
                  <rdf:li rdf:resource="http://identifiers.org/metanetx.reaction/MNXR103840"/>
                </rdf:Bag>
              </bqbiol:is>
              <bqbiol:hasProperty>
                <rdf:Bag>
                  <rdf:li rdf:resource="http://identifiers.org/sbo/SBO:0000176"/>
                </rdf:Bag>
              </bqbiol:hasProperty>
            </rdf:Description>
          </rdf:RDF>
        </annotation>
        <listOfReactants>
          <speciesReference species="M_m00856c__91__c__93__" stoichiometry="1" constant="true"/>
          <speciesReference species="M_m02039c__91__c__93__" stoichiometry="1" constant="true"/>
          <speciesReference species="M_m02555c__91__c__93__" stoichiometry="1" constant="true"/>
        </listOfReactants>
        <listOfProducts>
          <speciesReference species="M_m00709c__91__c__93__" stoichiometry="1" constant="true"/>
          <speciesReference species="M_m02554c__91__c__93__" stoichiometry="1" constant="true"/>
        </listOfProducts>
        <fbc:geneProductAssociation>
          <fbc:geneProductRef fbc:geneProduct="G_ENSG00000149084"/>
        </fbc:geneProductAssociation>
      </reaction>
      <reaction metaid="R_HMR_2328" sboTerm="SBO:0000176" id="R_HMR_2328" name="R_HMR_2328" reversible="false" fast="false" fbc:lowerFluxBound="FB334N0" fbc:upperFluxBound="FB1027N79">
        <notes>
          <body xmlns="http://www.w3.org/1999/xhtml">
            <p>References:PMID:10970790</p>
            <p>Confidence Level: 0</p>
          </body>
        </notes>
        <annotation xmlns:sbml="http://www.sbml.org/sbml/level3/version1/core">
          <rdf:RDF xmlns:rdf="http://www.w3.org/1999/02/22-rdf-syntax-ns#" xmlns:dcterms="http://purl.org/dc/terms/" xmlns:vCard="http://www.w3.org/2001/vcard-rdf/3.0#" xmlns:vCard4="http://www.w3.org/2006/vcard/ns#" xmlns:bqbiol="http://biomodels.net/biology-qualifiers/" xmlns:bqmodel="http://biomodels.net/model-qualifiers/">
            <rdf:Description rdf:about="#R_HMR_2328">
              <bqbiol:is>
                <rdf:Bag>
                  <rdf:li rdf:resource="http://identifiers.org/ec-code/4.2.1.134"/>
                  <rdf:li rdf:resource="http://identifiers.org/metanetx.reaction/MNXR103841"/>
                </rdf:Bag>
              </bqbiol:is>
              <bqbiol:hasProperty>
                <rdf:Bag>
                  <rdf:li rdf:resource="http://identifiers.org/sbo/SBO:0000176"/>
                </rdf:Bag>
              </bqbiol:hasProperty>
            </rdf:Description>
          </rdf:RDF>
        </annotation>
        <listOfReactants>
          <speciesReference species="M_m00709c__91__c__93__" stoichiometry="1" constant="true"/>
        </listOfReactants>
        <listOfProducts>
          <speciesReference species="M_m02040c__91__c__93__" stoichiometry="1" constant="true"/>
          <speciesReference species="M_m03015c__91__c__93__" stoichiometry="1" constant="true"/>
        </listOfProducts>
        <fbc:geneProductAssociation>
          <fbc:or>
            <fbc:geneProductRef fbc:geneProduct="G_ENSG00000074696"/>
            <fbc:geneProductRef fbc:geneProduct="G_ENSG00000146066"/>
            <fbc:geneProductRef fbc:geneProduct="G_ENSG00000165996"/>
            <fbc:geneProductRef fbc:geneProduct="G_ENSG00000188921"/>
            <fbc:geneProductRef fbc:geneProduct="G_ENSG00000206527"/>
          </fbc:or>
        </fbc:geneProductAssociation>
      </reaction>
      <reaction metaid="R_HMR_2330" sboTerm="SBO:0000176" id="R_HMR_2330" name="R_HMR_2330" reversible="false" fast="false" fbc:lowerFluxBound="FB334N0" fbc:upperFluxBound="FB746N12">
        <notes>
          <body xmlns="http://www.w3.org/1999/xhtml">
            <p>References:PMID:10970790</p>
            <p>Confidence Level: 0</p>
          </body>
        </notes>
        <annotation xmlns:sbml="http://www.sbml.org/sbml/level3/version1/core">
          <rdf:RDF xmlns:rdf="http://www.w3.org/1999/02/22-rdf-syntax-ns#" xmlns:dcterms="http://purl.org/dc/terms/" xmlns:vCard="http://www.w3.org/2001/vcard-rdf/3.0#" xmlns:vCard4="http://www.w3.org/2006/vcard/ns#" xmlns:bqbiol="http://biomodels.net/biology-qualifiers/" xmlns:bqmodel="http://biomodels.net/model-qualifiers/">
            <rdf:Description rdf:about="#R_HMR_2330">
              <bqbiol:is>
                <rdf:Bag>
                  <rdf:li rdf:resource="http://identifiers.org/ec-code/1.3.1.93"/>
                  <rdf:li rdf:resource="http://identifiers.org/metanetx.reaction/MNXR103842"/>
                </rdf:Bag>
              </bqbiol:is>
              <bqbiol:hasProperty>
                <rdf:Bag>
                  <rdf:li rdf:resource="http://identifiers.org/sbo/SBO:0000176"/>
                </rdf:Bag>
              </bqbiol:hasProperty>
            </rdf:Description>
          </rdf:RDF>
        </annotation>
        <listOfReactants>
          <speciesReference species="M_m02039c__91__c__93__" stoichiometry="1" constant="true"/>
          <speciesReference species="M_m02555c__91__c__93__" stoichiometry="1" constant="true"/>
          <speciesReference species="M_m03015c__91__c__93__" stoichiometry="1" constant="true"/>
        </listOfReactants>
        <listOfProducts>
          <speciesReference species="M_m00025c__91__c__93__" stoichiometry="1" constant="true"/>
          <speciesReference species="M_m02554c__91__c__93__" stoichiometry="1" constant="true"/>
        </listOfProducts>
        <fbc:geneProductAssociation>
          <fbc:or>
            <fbc:geneProductRef fbc:geneProduct="G_ENSG00000099797"/>
            <fbc:geneProductRef fbc:geneProduct="G_ENSG00000205678"/>
          </fbc:or>
        </fbc:geneProductAssociation>
      </reaction>
      <reaction metaid="R_HMR_2332" sboTerm="SBO:0000176" id="R_HMR_2332" name="R_HMR_2332" reversible="false" fast="false" fbc:lowerFluxBound="FB334N0" fbc:upperFluxBound="FB965N36">
        <notes>
          <body xmlns="http://www.w3.org/1999/xhtml">
            <p>References:PMID:10970790</p>
            <p>Confidence Level: 0</p>
          </body>
        </notes>
        <annotation xmlns:sbml="http://www.sbml.org/sbml/level3/version1/core">
          <rdf:RDF xmlns:rdf="http://www.w3.org/1999/02/22-rdf-syntax-ns#" xmlns:dcterms="http://purl.org/dc/terms/" xmlns:vCard="http://www.w3.org/2001/vcard-rdf/3.0#" xmlns:vCard4="http://www.w3.org/2006/vcard/ns#" xmlns:bqbiol="http://biomodels.net/biology-qualifiers/" xmlns:bqmodel="http://biomodels.net/model-qualifiers/">
            <rdf:Description rdf:about="#R_HMR_2332">
              <bqbiol:is>
                <rdf:Bag>
                  <rdf:li rdf:resource="http://identifiers.org/ec-code/2.3.1.199"/>
                </rdf:Bag>
              </bqbiol:is>
              <bqbiol:hasProperty>
                <rdf:Bag>
                  <rdf:li rdf:resource="http://identifiers.org/sbo/SBO:0000176"/>
                </rdf:Bag>
              </bqbiol:hasProperty>
            </rdf:Description>
          </rdf:RDF>
        </annotation>
        <listOfReactants>
          <speciesReference species="M_m00025c__91__c__93__" stoichiometry="1" constant="true"/>
          <speciesReference species="M_m02039c__91__c__93__" stoichiometry="1" constant="true"/>
          <speciesReference species="M_m02444c__91__c__93__" stoichiometry="1" constant="true"/>
        </listOfReactants>
        <listOfProducts>
          <speciesReference species="M_m00879c__91__c__93__" stoichiometry="1" constant="true"/>
          <speciesReference species="M_m01596c__91__c__93__" stoichiometry="1" constant="true"/>
          <speciesReference species="M_m01597c__91__c__93__" stoichiometry="1" constant="true"/>
        </listOfProducts>
        <fbc:geneProductAssociation>
          <fbc:or>
            <fbc:geneProductRef fbc:geneProduct="G_ENSG00000012660"/>
            <fbc:geneProductRef fbc:geneProduct="G_ENSG00000066322"/>
            <fbc:geneProductRef fbc:geneProduct="G_ENSG00000118402"/>
            <fbc:geneProductRef fbc:geneProduct="G_ENSG00000119915"/>
            <fbc:geneProductRef fbc:geneProduct="G_ENSG00000164181"/>
            <fbc:geneProductRef fbc:geneProduct="G_ENSG00000170522"/>
            <fbc:geneProductRef fbc:geneProduct="G_ENSG00000197977"/>
          </fbc:or>
        </fbc:geneProductAssociation>
      </reaction>
      <reaction metaid="R_HMR_2334" sboTerm="SBO:0000176" id="R_HMR_2334" name="R_HMR_2334" reversible="false" fast="false" fbc:lowerFluxBound="FB334N0" fbc:upperFluxBound="FB662N8">
        <notes>
          <body xmlns="http://www.w3.org/1999/xhtml">
            <p>References:PMID:10970790</p>
            <p>Confidence Level: 0</p>
          </body>
        </notes>
        <annotation xmlns:sbml="http://www.sbml.org/sbml/level3/version1/core">
          <rdf:RDF xmlns:rdf="http://www.w3.org/1999/02/22-rdf-syntax-ns#" xmlns:dcterms="http://purl.org/dc/terms/" xmlns:vCard="http://www.w3.org/2001/vcard-rdf/3.0#" xmlns:vCard4="http://www.w3.org/2006/vcard/ns#" xmlns:bqbiol="http://biomodels.net/biology-qualifiers/" xmlns:bqmodel="http://biomodels.net/model-qualifiers/">
            <rdf:Description rdf:about="#R_HMR_2334">
              <bqbiol:is>
                <rdf:Bag>
                  <rdf:li rdf:resource="http://identifiers.org/ec-code/1.1.1.330"/>
                </rdf:Bag>
              </bqbiol:is>
              <bqbiol:hasProperty>
                <rdf:Bag>
                  <rdf:li rdf:resource="http://identifiers.org/sbo/SBO:0000176"/>
                </rdf:Bag>
              </bqbiol:hasProperty>
            </rdf:Description>
          </rdf:RDF>
        </annotation>
        <listOfReactants>
          <speciesReference species="M_m00879c__91__c__93__" stoichiometry="1" constant="true"/>
          <speciesReference species="M_m02039c__91__c__93__" stoichiometry="1" constant="true"/>
          <speciesReference species="M_m02555c__91__c__93__" stoichiometry="1" constant="true"/>
        </listOfReactants>
        <listOfProducts>
          <speciesReference species="M_m00715c__91__c__93__" stoichiometry="1" constant="true"/>
          <speciesReference species="M_m02554c__91__c__93__" stoichiometry="1" constant="true"/>
        </listOfProducts>
        <fbc:geneProductAssociation>
          <fbc:geneProductRef fbc:geneProduct="G_ENSG00000149084"/>
        </fbc:geneProductAssociation>
      </reaction>
      <reaction metaid="R_HMR_2336" sboTerm="SBO:0000176" id="R_HMR_2336" name="R_HMR_2336" reversible="false" fast="false" fbc:lowerFluxBound="FB334N0" fbc:upperFluxBound="FB1027N79">
        <notes>
          <body xmlns="http://www.w3.org/1999/xhtml">
            <p>References:PMID:10970790</p>
            <p>Confidence Level: 0</p>
          </body>
        </notes>
        <annotation xmlns:sbml="http://www.sbml.org/sbml/level3/version1/core">
          <rdf:RDF xmlns:rdf="http://www.w3.org/1999/02/22-rdf-syntax-ns#" xmlns:dcterms="http://purl.org/dc/terms/" xmlns:vCard="http://www.w3.org/2001/vcard-rdf/3.0#" xmlns:vCard4="http://www.w3.org/2006/vcard/ns#" xmlns:bqbiol="http://biomodels.net/biology-qualifiers/" xmlns:bqmodel="http://biomodels.net/model-qualifiers/">
            <rdf:Description rdf:about="#R_HMR_2336">
              <bqbiol:is>
                <rdf:Bag>
                  <rdf:li rdf:resource="http://identifiers.org/ec-code/4.2.1.134"/>
                </rdf:Bag>
              </bqbiol:is>
              <bqbiol:hasProperty>
                <rdf:Bag>
                  <rdf:li rdf:resource="http://identifiers.org/sbo/SBO:0000176"/>
                </rdf:Bag>
              </bqbiol:hasProperty>
            </rdf:Description>
          </rdf:RDF>
        </annotation>
        <listOfReactants>
          <speciesReference species="M_m00715c__91__c__93__" stoichiometry="1" constant="true"/>
        </listOfReactants>
        <listOfProducts>
          <speciesReference species="M_m02040c__91__c__93__" stoichiometry="1" constant="true"/>
          <speciesReference species="M_m03016c__91__c__93__" stoichiometry="1" constant="true"/>
        </listOfProducts>
        <fbc:geneProductAssociation>
          <fbc:or>
            <fbc:geneProductRef fbc:geneProduct="G_ENSG00000074696"/>
            <fbc:geneProductRef fbc:geneProduct="G_ENSG00000146066"/>
            <fbc:geneProductRef fbc:geneProduct="G_ENSG00000165996"/>
            <fbc:geneProductRef fbc:geneProduct="G_ENSG00000188921"/>
            <fbc:geneProductRef fbc:geneProduct="G_ENSG00000206527"/>
          </fbc:or>
        </fbc:geneProductAssociation>
      </reaction>
      <reaction metaid="R_HMR_2338" sboTerm="SBO:0000176" id="R_HMR_2338" name="R_HMR_2338" reversible="false" fast="false" fbc:lowerFluxBound="FB334N0" fbc:upperFluxBound="FB746N12">
        <notes>
          <body xmlns="http://www.w3.org/1999/xhtml">
            <p>References:PMID:10970790</p>
            <p>Confidence Level: 0</p>
          </body>
        </notes>
        <annotation xmlns:sbml="http://www.sbml.org/sbml/level3/version1/core">
          <rdf:RDF xmlns:rdf="http://www.w3.org/1999/02/22-rdf-syntax-ns#" xmlns:dcterms="http://purl.org/dc/terms/" xmlns:vCard="http://www.w3.org/2001/vcard-rdf/3.0#" xmlns:vCard4="http://www.w3.org/2006/vcard/ns#" xmlns:bqbiol="http://biomodels.net/biology-qualifiers/" xmlns:bqmodel="http://biomodels.net/model-qualifiers/">
            <rdf:Description rdf:about="#R_HMR_2338">
              <bqbiol:is>
                <rdf:Bag>
                  <rdf:li rdf:resource="http://identifiers.org/ec-code/1.3.1.93"/>
                </rdf:Bag>
              </bqbiol:is>
              <bqbiol:hasProperty>
                <rdf:Bag>
                  <rdf:li rdf:resource="http://identifiers.org/sbo/SBO:0000176"/>
                </rdf:Bag>
              </bqbiol:hasProperty>
            </rdf:Description>
          </rdf:RDF>
        </annotation>
        <listOfReactants>
          <speciesReference species="M_m02039c__91__c__93__" stoichiometry="1" constant="true"/>
          <speciesReference species="M_m02555c__91__c__93__" stoichiometry="1" constant="true"/>
          <speciesReference species="M_m03016c__91__c__93__" stoichiometry="1" constant="true"/>
        </listOfReactants>
        <listOfProducts>
          <speciesReference species="M_m02112c__91__c__93__" stoichiometry="1" constant="true"/>
          <speciesReference species="M_m02554c__91__c__93__" stoichiometry="1" constant="true"/>
        </listOfProducts>
        <fbc:geneProductAssociation>
          <fbc:or>
            <fbc:geneProductRef fbc:geneProduct="G_ENSG00000099797"/>
            <fbc:geneProductRef fbc:geneProduct="G_ENSG00000205678"/>
          </fbc:or>
        </fbc:geneProductAssociation>
      </reaction>
      <reaction metaid="R_HMR_2342" sboTerm="SBO:0000176" id="R_HMR_2342" name="R_HMR_2342" reversible="false" fast="false" fbc:lowerFluxBound="FB334N0" fbc:upperFluxBound="FB965N36">
        <notes>
          <body xmlns="http://www.w3.org/1999/xhtml">
            <p>References:PMID:10970790</p>
            <p>Confidence Level: 0</p>
          </body>
        </notes>
        <annotation xmlns:sbml="http://www.sbml.org/sbml/level3/version1/core">
          <rdf:RDF xmlns:rdf="http://www.w3.org/1999/02/22-rdf-syntax-ns#" xmlns:dcterms="http://purl.org/dc/terms/" xmlns:vCard="http://www.w3.org/2001/vcard-rdf/3.0#" xmlns:vCard4="http://www.w3.org/2006/vcard/ns#" xmlns:bqbiol="http://biomodels.net/biology-qualifiers/" xmlns:bqmodel="http://biomodels.net/model-qualifiers/">
            <rdf:Description rdf:about="#R_HMR_2342">
              <bqbiol:is>
                <rdf:Bag>
                  <rdf:li rdf:resource="http://identifiers.org/ec-code/2.3.1.199"/>
                </rdf:Bag>
              </bqbiol:is>
              <bqbiol:hasProperty>
                <rdf:Bag>
                  <rdf:li rdf:resource="http://identifiers.org/sbo/SBO:0000176"/>
                </rdf:Bag>
              </bqbiol:hasProperty>
            </rdf:Description>
          </rdf:RDF>
        </annotation>
        <listOfReactants>
          <speciesReference species="M_m01586c__91__c__93__" stoichiometry="1" constant="true"/>
          <speciesReference species="M_m02039c__91__c__93__" stoichiometry="1" constant="true"/>
          <speciesReference species="M_m02444c__91__c__93__" stoichiometry="1" constant="true"/>
        </listOfReactants>
        <listOfProducts>
          <speciesReference species="M_m00843c__91__c__93__" stoichiometry="1" constant="true"/>
          <speciesReference species="M_m01596c__91__c__93__" stoichiometry="1" constant="true"/>
          <speciesReference species="M_m01597c__91__c__93__" stoichiometry="1" constant="true"/>
        </listOfProducts>
        <fbc:geneProductAssociation>
          <fbc:or>
            <fbc:geneProductRef fbc:geneProduct="G_ENSG00000012660"/>
            <fbc:geneProductRef fbc:geneProduct="G_ENSG00000066322"/>
            <fbc:geneProductRef fbc:geneProduct="G_ENSG00000118402"/>
            <fbc:geneProductRef fbc:geneProduct="G_ENSG00000119915"/>
            <fbc:geneProductRef fbc:geneProduct="G_ENSG00000164181"/>
            <fbc:geneProductRef fbc:geneProduct="G_ENSG00000170522"/>
            <fbc:geneProductRef fbc:geneProduct="G_ENSG00000197977"/>
          </fbc:or>
        </fbc:geneProductAssociation>
      </reaction>
      <reaction metaid="R_HMR_2343" sboTerm="SBO:0000176" id="R_HMR_2343" name="R_HMR_2343" reversible="false" fast="false" fbc:lowerFluxBound="FB334N0" fbc:upperFluxBound="FB662N8">
        <notes>
          <body xmlns="http://www.w3.org/1999/xhtml">
            <p>References:PMID:10970790</p>
            <p>Confidence Level: 0</p>
          </body>
        </notes>
        <annotation xmlns:sbml="http://www.sbml.org/sbml/level3/version1/core">
          <rdf:RDF xmlns:rdf="http://www.w3.org/1999/02/22-rdf-syntax-ns#" xmlns:dcterms="http://purl.org/dc/terms/" xmlns:vCard="http://www.w3.org/2001/vcard-rdf/3.0#" xmlns:vCard4="http://www.w3.org/2006/vcard/ns#" xmlns:bqbiol="http://biomodels.net/biology-qualifiers/" xmlns:bqmodel="http://biomodels.net/model-qualifiers/">
            <rdf:Description rdf:about="#R_HMR_2343">
              <bqbiol:is>
                <rdf:Bag>
                  <rdf:li rdf:resource="http://identifiers.org/ec-code/1.1.1.330"/>
                </rdf:Bag>
              </bqbiol:is>
              <bqbiol:hasProperty>
                <rdf:Bag>
                  <rdf:li rdf:resource="http://identifiers.org/sbo/SBO:0000176"/>
                </rdf:Bag>
              </bqbiol:hasProperty>
            </rdf:Description>
          </rdf:RDF>
        </annotation>
        <listOfReactants>
          <speciesReference species="M_m00843c__91__c__93__" stoichiometry="1" constant="true"/>
          <speciesReference species="M_m02039c__91__c__93__" stoichiometry="1" constant="true"/>
          <speciesReference species="M_m02555c__91__c__93__" stoichiometry="1" constant="true"/>
        </listOfReactants>
        <listOfProducts>
          <speciesReference species="M_m00702c__91__c__93__" stoichiometry="1" constant="true"/>
          <speciesReference species="M_m02554c__91__c__93__" stoichiometry="1" constant="true"/>
        </listOfProducts>
        <fbc:geneProductAssociation>
          <fbc:geneProductRef fbc:geneProduct="G_ENSG00000149084"/>
        </fbc:geneProductAssociation>
      </reaction>
      <reaction metaid="R_HMR_2344" sboTerm="SBO:0000176" id="R_HMR_2344" name="R_HMR_2344" reversible="false" fast="false" fbc:lowerFluxBound="FB334N0" fbc:upperFluxBound="FB1027N79">
        <notes>
          <body xmlns="http://www.w3.org/1999/xhtml">
            <p>References:PMID:10970790</p>
            <p>Confidence Level: 0</p>
          </body>
        </notes>
        <annotation xmlns:sbml="http://www.sbml.org/sbml/level3/version1/core">
          <rdf:RDF xmlns:rdf="http://www.w3.org/1999/02/22-rdf-syntax-ns#" xmlns:dcterms="http://purl.org/dc/terms/" xmlns:vCard="http://www.w3.org/2001/vcard-rdf/3.0#" xmlns:vCard4="http://www.w3.org/2006/vcard/ns#" xmlns:bqbiol="http://biomodels.net/biology-qualifiers/" xmlns:bqmodel="http://biomodels.net/model-qualifiers/">
            <rdf:Description rdf:about="#R_HMR_2344">
              <bqbiol:is>
                <rdf:Bag>
                  <rdf:li rdf:resource="http://identifiers.org/ec-code/4.2.1.134"/>
                </rdf:Bag>
              </bqbiol:is>
              <bqbiol:hasProperty>
                <rdf:Bag>
                  <rdf:li rdf:resource="http://identifiers.org/sbo/SBO:0000176"/>
                </rdf:Bag>
              </bqbiol:hasProperty>
            </rdf:Description>
          </rdf:RDF>
        </annotation>
        <listOfReactants>
          <speciesReference species="M_m00702c__91__c__93__" stoichiometry="1" constant="true"/>
        </listOfReactants>
        <listOfProducts>
          <speciesReference species="M_m02040c__91__c__93__" stoichiometry="1" constant="true"/>
          <speciesReference species="M_m03014c__91__c__93__" stoichiometry="1" constant="true"/>
        </listOfProducts>
        <fbc:geneProductAssociation>
          <fbc:or>
            <fbc:geneProductRef fbc:geneProduct="G_ENSG00000074696"/>
            <fbc:geneProductRef fbc:geneProduct="G_ENSG00000146066"/>
            <fbc:geneProductRef fbc:geneProduct="G_ENSG00000165996"/>
            <fbc:geneProductRef fbc:geneProduct="G_ENSG00000188921"/>
            <fbc:geneProductRef fbc:geneProduct="G_ENSG00000206527"/>
          </fbc:or>
        </fbc:geneProductAssociation>
      </reaction>
      <reaction metaid="R_HMR_2345" sboTerm="SBO:0000176" id="R_HMR_2345" name="R_HMR_2345" reversible="false" fast="false" fbc:lowerFluxBound="FB334N0" fbc:upperFluxBound="FB746N12">
        <notes>
          <body xmlns="http://www.w3.org/1999/xhtml">
            <p>References:PMID:10970790</p>
            <p>Confidence Level: 0</p>
          </body>
        </notes>
        <annotation xmlns:sbml="http://www.sbml.org/sbml/level3/version1/core">
          <rdf:RDF xmlns:rdf="http://www.w3.org/1999/02/22-rdf-syntax-ns#" xmlns:dcterms="http://purl.org/dc/terms/" xmlns:vCard="http://www.w3.org/2001/vcard-rdf/3.0#" xmlns:vCard4="http://www.w3.org/2006/vcard/ns#" xmlns:bqbiol="http://biomodels.net/biology-qualifiers/" xmlns:bqmodel="http://biomodels.net/model-qualifiers/">
            <rdf:Description rdf:about="#R_HMR_2345">
              <bqbiol:is>
                <rdf:Bag>
                  <rdf:li rdf:resource="http://identifiers.org/ec-code/1.3.1.93"/>
                </rdf:Bag>
              </bqbiol:is>
              <bqbiol:hasProperty>
                <rdf:Bag>
                  <rdf:li rdf:resource="http://identifiers.org/sbo/SBO:0000176"/>
                </rdf:Bag>
              </bqbiol:hasProperty>
            </rdf:Description>
          </rdf:RDF>
        </annotation>
        <listOfReactants>
          <speciesReference species="M_m02039c__91__c__93__" stoichiometry="1" constant="true"/>
          <speciesReference species="M_m02555c__91__c__93__" stoichiometry="1" constant="true"/>
          <speciesReference species="M_m03014c__91__c__93__" stoichiometry="1" constant="true"/>
        </listOfReactants>
        <listOfProducts>
          <speciesReference species="M_m00018c__91__c__93__" stoichiometry="1" constant="true"/>
          <speciesReference species="M_m02554c__91__c__93__" stoichiometry="1" constant="true"/>
        </listOfProducts>
        <fbc:geneProductAssociation>
          <fbc:or>
            <fbc:geneProductRef fbc:geneProduct="G_ENSG00000099797"/>
            <fbc:geneProductRef fbc:geneProduct="G_ENSG00000205678"/>
          </fbc:or>
        </fbc:geneProductAssociation>
      </reaction>
      <reaction metaid="R_HMR_2347" sboTerm="SBO:0000176" id="R_HMR_2347" name="R_HMR_2347" reversible="false" fast="false" fbc:lowerFluxBound="FB334N0" fbc:upperFluxBound="FB965N36">
        <notes>
          <body xmlns="http://www.w3.org/1999/xhtml">
            <p>References:PMID:10970790</p>
            <p>Confidence Level: 0</p>
          </body>
        </notes>
        <annotation xmlns:sbml="http://www.sbml.org/sbml/level3/version1/core">
          <rdf:RDF xmlns:rdf="http://www.w3.org/1999/02/22-rdf-syntax-ns#" xmlns:dcterms="http://purl.org/dc/terms/" xmlns:vCard="http://www.w3.org/2001/vcard-rdf/3.0#" xmlns:vCard4="http://www.w3.org/2006/vcard/ns#" xmlns:bqbiol="http://biomodels.net/biology-qualifiers/" xmlns:bqmodel="http://biomodels.net/model-qualifiers/">
            <rdf:Description rdf:about="#R_HMR_2347">
              <bqbiol:is>
                <rdf:Bag>
                  <rdf:li rdf:resource="http://identifiers.org/ec-code/2.3.1.199"/>
                </rdf:Bag>
              </bqbiol:is>
              <bqbiol:hasProperty>
                <rdf:Bag>
                  <rdf:li rdf:resource="http://identifiers.org/sbo/SBO:0000176"/>
                </rdf:Bag>
              </bqbiol:hasProperty>
            </rdf:Description>
          </rdf:RDF>
        </annotation>
        <listOfReactants>
          <speciesReference species="M_m00116c__91__c__93__" stoichiometry="1" constant="true"/>
          <speciesReference species="M_m02039c__91__c__93__" stoichiometry="1" constant="true"/>
          <speciesReference species="M_m02444c__91__c__93__" stoichiometry="1" constant="true"/>
        </listOfReactants>
        <listOfProducts>
          <speciesReference species="M_m00852c__91__c__93__" stoichiometry="1" constant="true"/>
          <speciesReference species="M_m01596c__91__c__93__" stoichiometry="1" constant="true"/>
          <speciesReference species="M_m01597c__91__c__93__" stoichiometry="1" constant="true"/>
        </listOfProducts>
        <fbc:geneProductAssociation>
          <fbc:or>
            <fbc:geneProductRef fbc:geneProduct="G_ENSG00000012660"/>
            <fbc:geneProductRef fbc:geneProduct="G_ENSG00000066322"/>
            <fbc:geneProductRef fbc:geneProduct="G_ENSG00000118402"/>
            <fbc:geneProductRef fbc:geneProduct="G_ENSG00000119915"/>
            <fbc:geneProductRef fbc:geneProduct="G_ENSG00000164181"/>
            <fbc:geneProductRef fbc:geneProduct="G_ENSG00000170522"/>
            <fbc:geneProductRef fbc:geneProduct="G_ENSG00000197977"/>
          </fbc:or>
        </fbc:geneProductAssociation>
      </reaction>
      <reaction metaid="R_HMR_2348" sboTerm="SBO:0000176" id="R_HMR_2348" name="R_HMR_2348" reversible="false" fast="false" fbc:lowerFluxBound="FB334N0" fbc:upperFluxBound="FB662N8">
        <notes>
          <body xmlns="http://www.w3.org/1999/xhtml">
            <p>References:PMID:10970790</p>
            <p>Confidence Level: 0</p>
          </body>
        </notes>
        <annotation xmlns:sbml="http://www.sbml.org/sbml/level3/version1/core">
          <rdf:RDF xmlns:rdf="http://www.w3.org/1999/02/22-rdf-syntax-ns#" xmlns:dcterms="http://purl.org/dc/terms/" xmlns:vCard="http://www.w3.org/2001/vcard-rdf/3.0#" xmlns:vCard4="http://www.w3.org/2006/vcard/ns#" xmlns:bqbiol="http://biomodels.net/biology-qualifiers/" xmlns:bqmodel="http://biomodels.net/model-qualifiers/">
            <rdf:Description rdf:about="#R_HMR_2348">
              <bqbiol:is>
                <rdf:Bag>
                  <rdf:li rdf:resource="http://identifiers.org/ec-code/1.1.1.330"/>
                </rdf:Bag>
              </bqbiol:is>
              <bqbiol:hasProperty>
                <rdf:Bag>
                  <rdf:li rdf:resource="http://identifiers.org/sbo/SBO:0000176"/>
                </rdf:Bag>
              </bqbiol:hasProperty>
            </rdf:Description>
          </rdf:RDF>
        </annotation>
        <listOfReactants>
          <speciesReference species="M_m00852c__91__c__93__" stoichiometry="1" constant="true"/>
          <speciesReference species="M_m02039c__91__c__93__" stoichiometry="1" constant="true"/>
          <speciesReference species="M_m02555c__91__c__93__" stoichiometry="1" constant="true"/>
        </listOfReactants>
        <listOfProducts>
          <speciesReference species="M_m00707c__91__c__93__" stoichiometry="1" constant="true"/>
          <speciesReference species="M_m02554c__91__c__93__" stoichiometry="1" constant="true"/>
        </listOfProducts>
        <fbc:geneProductAssociation>
          <fbc:geneProductRef fbc:geneProduct="G_ENSG00000149084"/>
        </fbc:geneProductAssociation>
      </reaction>
      <reaction metaid="R_HMR_2349" sboTerm="SBO:0000176" id="R_HMR_2349" name="R_HMR_2349" reversible="false" fast="false" fbc:lowerFluxBound="FB334N0" fbc:upperFluxBound="FB1027N79">
        <notes>
          <body xmlns="http://www.w3.org/1999/xhtml">
            <p>References:PMID:10970790</p>
            <p>Confidence Level: 0</p>
          </body>
        </notes>
        <annotation xmlns:sbml="http://www.sbml.org/sbml/level3/version1/core">
          <rdf:RDF xmlns:rdf="http://www.w3.org/1999/02/22-rdf-syntax-ns#" xmlns:dcterms="http://purl.org/dc/terms/" xmlns:vCard="http://www.w3.org/2001/vcard-rdf/3.0#" xmlns:vCard4="http://www.w3.org/2006/vcard/ns#" xmlns:bqbiol="http://biomodels.net/biology-qualifiers/" xmlns:bqmodel="http://biomodels.net/model-qualifiers/">
            <rdf:Description rdf:about="#R_HMR_2349">
              <bqbiol:is>
                <rdf:Bag>
                  <rdf:li rdf:resource="http://identifiers.org/ec-code/4.2.1.134"/>
                </rdf:Bag>
              </bqbiol:is>
              <bqbiol:hasProperty>
                <rdf:Bag>
                  <rdf:li rdf:resource="http://identifiers.org/sbo/SBO:0000176"/>
                </rdf:Bag>
              </bqbiol:hasProperty>
            </rdf:Description>
          </rdf:RDF>
        </annotation>
        <listOfReactants>
          <speciesReference species="M_m00707c__91__c__93__" stoichiometry="1" constant="true"/>
        </listOfReactants>
        <listOfProducts>
          <speciesReference species="M_m02040c__91__c__93__" stoichiometry="1" constant="true"/>
          <speciesReference species="M_m03018c__91__c__93__" stoichiometry="1" constant="true"/>
        </listOfProducts>
        <fbc:geneProductAssociation>
          <fbc:or>
            <fbc:geneProductRef fbc:geneProduct="G_ENSG00000074696"/>
            <fbc:geneProductRef fbc:geneProduct="G_ENSG00000146066"/>
            <fbc:geneProductRef fbc:geneProduct="G_ENSG00000165996"/>
            <fbc:geneProductRef fbc:geneProduct="G_ENSG00000188921"/>
            <fbc:geneProductRef fbc:geneProduct="G_ENSG00000206527"/>
          </fbc:or>
        </fbc:geneProductAssociation>
      </reaction>
      <reaction metaid="R_HMR_2350" sboTerm="SBO:0000176" id="R_HMR_2350" name="R_HMR_2350" reversible="false" fast="false" fbc:lowerFluxBound="FB334N0" fbc:upperFluxBound="FB746N12">
        <notes>
          <body xmlns="http://www.w3.org/1999/xhtml">
            <p>References:PMID:10970790</p>
            <p>Confidence Level: 0</p>
          </body>
        </notes>
        <annotation xmlns:sbml="http://www.sbml.org/sbml/level3/version1/core">
          <rdf:RDF xmlns:rdf="http://www.w3.org/1999/02/22-rdf-syntax-ns#" xmlns:dcterms="http://purl.org/dc/terms/" xmlns:vCard="http://www.w3.org/2001/vcard-rdf/3.0#" xmlns:vCard4="http://www.w3.org/2006/vcard/ns#" xmlns:bqbiol="http://biomodels.net/biology-qualifiers/" xmlns:bqmodel="http://biomodels.net/model-qualifiers/">
            <rdf:Description rdf:about="#R_HMR_2350">
              <bqbiol:is>
                <rdf:Bag>
                  <rdf:li rdf:resource="http://identifiers.org/ec-code/1.3.1.93"/>
                </rdf:Bag>
              </bqbiol:is>
              <bqbiol:hasProperty>
                <rdf:Bag>
                  <rdf:li rdf:resource="http://identifiers.org/sbo/SBO:0000176"/>
                </rdf:Bag>
              </bqbiol:hasProperty>
            </rdf:Description>
          </rdf:RDF>
        </annotation>
        <listOfReactants>
          <speciesReference species="M_m02039c__91__c__93__" stoichiometry="1" constant="true"/>
          <speciesReference species="M_m02555c__91__c__93__" stoichiometry="1" constant="true"/>
          <speciesReference species="M_m03018c__91__c__93__" stoichiometry="1" constant="true"/>
        </listOfReactants>
        <listOfProducts>
          <speciesReference species="M_m01236c__91__c__93__" stoichiometry="1" constant="true"/>
          <speciesReference species="M_m02554c__91__c__93__" stoichiometry="1" constant="true"/>
        </listOfProducts>
        <fbc:geneProductAssociation>
          <fbc:or>
            <fbc:geneProductRef fbc:geneProduct="G_ENSG00000099797"/>
            <fbc:geneProductRef fbc:geneProduct="G_ENSG00000205678"/>
          </fbc:or>
        </fbc:geneProductAssociation>
      </reaction>
      <reaction metaid="R_HMR_2353" sboTerm="SBO:0000176" id="R_HMR_2353" name="R_HMR_2353" reversible="false" fast="false" fbc:lowerFluxBound="FB334N0" fbc:upperFluxBound="FB965N36">
        <notes>
          <body xmlns="http://www.w3.org/1999/xhtml">
            <p>References:PMID:10970790</p>
            <p>Confidence Level: 0</p>
          </body>
        </notes>
        <annotation xmlns:sbml="http://www.sbml.org/sbml/level3/version1/core">
          <rdf:RDF xmlns:rdf="http://www.w3.org/1999/02/22-rdf-syntax-ns#" xmlns:dcterms="http://purl.org/dc/terms/" xmlns:vCard="http://www.w3.org/2001/vcard-rdf/3.0#" xmlns:vCard4="http://www.w3.org/2006/vcard/ns#" xmlns:bqbiol="http://biomodels.net/biology-qualifiers/" xmlns:bqmodel="http://biomodels.net/model-qualifiers/">
            <rdf:Description rdf:about="#R_HMR_2353">
              <bqbiol:is>
                <rdf:Bag>
                  <rdf:li rdf:resource="http://identifiers.org/ec-code/2.3.1.199"/>
                </rdf:Bag>
              </bqbiol:is>
              <bqbiol:hasProperty>
                <rdf:Bag>
                  <rdf:li rdf:resource="http://identifiers.org/sbo/SBO:0000176"/>
                </rdf:Bag>
              </bqbiol:hasProperty>
            </rdf:Description>
          </rdf:RDF>
        </annotation>
        <listOfReactants>
          <speciesReference species="M_m01236c__91__c__93__" stoichiometry="1" constant="true"/>
          <speciesReference species="M_m02039c__91__c__93__" stoichiometry="1" constant="true"/>
          <speciesReference species="M_m02444c__91__c__93__" stoichiometry="1" constant="true"/>
        </listOfReactants>
        <listOfProducts>
          <speciesReference species="M_m00839c__91__c__93__" stoichiometry="1" constant="true"/>
          <speciesReference species="M_m01596c__91__c__93__" stoichiometry="1" constant="true"/>
          <speciesReference species="M_m01597c__91__c__93__" stoichiometry="1" constant="true"/>
        </listOfProducts>
        <fbc:geneProductAssociation>
          <fbc:or>
            <fbc:geneProductRef fbc:geneProduct="G_ENSG00000012660"/>
            <fbc:geneProductRef fbc:geneProduct="G_ENSG00000066322"/>
            <fbc:geneProductRef fbc:geneProduct="G_ENSG00000118402"/>
            <fbc:geneProductRef fbc:geneProduct="G_ENSG00000119915"/>
            <fbc:geneProductRef fbc:geneProduct="G_ENSG00000164181"/>
            <fbc:geneProductRef fbc:geneProduct="G_ENSG00000170522"/>
            <fbc:geneProductRef fbc:geneProduct="G_ENSG00000197977"/>
          </fbc:or>
        </fbc:geneProductAssociation>
      </reaction>
      <reaction metaid="R_HMR_2354" sboTerm="SBO:0000176" id="R_HMR_2354" name="R_HMR_2354" reversible="false" fast="false" fbc:lowerFluxBound="FB334N0" fbc:upperFluxBound="FB662N8">
        <notes>
          <body xmlns="http://www.w3.org/1999/xhtml">
            <p>References:PMID:10970790</p>
            <p>Confidence Level: 0</p>
          </body>
        </notes>
        <annotation xmlns:sbml="http://www.sbml.org/sbml/level3/version1/core">
          <rdf:RDF xmlns:rdf="http://www.w3.org/1999/02/22-rdf-syntax-ns#" xmlns:dcterms="http://purl.org/dc/terms/" xmlns:vCard="http://www.w3.org/2001/vcard-rdf/3.0#" xmlns:vCard4="http://www.w3.org/2006/vcard/ns#" xmlns:bqbiol="http://biomodels.net/biology-qualifiers/" xmlns:bqmodel="http://biomodels.net/model-qualifiers/">
            <rdf:Description rdf:about="#R_HMR_2354">
              <bqbiol:is>
                <rdf:Bag>
                  <rdf:li rdf:resource="http://identifiers.org/ec-code/1.1.1.330"/>
                </rdf:Bag>
              </bqbiol:is>
              <bqbiol:hasProperty>
                <rdf:Bag>
                  <rdf:li rdf:resource="http://identifiers.org/sbo/SBO:0000176"/>
                </rdf:Bag>
              </bqbiol:hasProperty>
            </rdf:Description>
          </rdf:RDF>
        </annotation>
        <listOfReactants>
          <speciesReference species="M_m00839c__91__c__93__" stoichiometry="1" constant="true"/>
          <speciesReference species="M_m02039c__91__c__93__" stoichiometry="1" constant="true"/>
          <speciesReference species="M_m02555c__91__c__93__" stoichiometry="1" constant="true"/>
        </listOfReactants>
        <listOfProducts>
          <speciesReference species="M_m00699c__91__c__93__" stoichiometry="1" constant="true"/>
          <speciesReference species="M_m02554c__91__c__93__" stoichiometry="1" constant="true"/>
        </listOfProducts>
        <fbc:geneProductAssociation>
          <fbc:geneProductRef fbc:geneProduct="G_ENSG00000149084"/>
        </fbc:geneProductAssociation>
      </reaction>
      <reaction metaid="R_HMR_2355" sboTerm="SBO:0000176" id="R_HMR_2355" name="R_HMR_2355" reversible="false" fast="false" fbc:lowerFluxBound="FB334N0" fbc:upperFluxBound="FB1027N79">
        <notes>
          <body xmlns="http://www.w3.org/1999/xhtml">
            <p>References:PMID:10970790</p>
            <p>Confidence Level: 0</p>
          </body>
        </notes>
        <annotation xmlns:sbml="http://www.sbml.org/sbml/level3/version1/core">
          <rdf:RDF xmlns:rdf="http://www.w3.org/1999/02/22-rdf-syntax-ns#" xmlns:dcterms="http://purl.org/dc/terms/" xmlns:vCard="http://www.w3.org/2001/vcard-rdf/3.0#" xmlns:vCard4="http://www.w3.org/2006/vcard/ns#" xmlns:bqbiol="http://biomodels.net/biology-qualifiers/" xmlns:bqmodel="http://biomodels.net/model-qualifiers/">
            <rdf:Description rdf:about="#R_HMR_2355">
              <bqbiol:is>
                <rdf:Bag>
                  <rdf:li rdf:resource="http://identifiers.org/ec-code/4.2.1.134"/>
                </rdf:Bag>
              </bqbiol:is>
              <bqbiol:hasProperty>
                <rdf:Bag>
                  <rdf:li rdf:resource="http://identifiers.org/sbo/SBO:0000176"/>
                </rdf:Bag>
              </bqbiol:hasProperty>
            </rdf:Description>
          </rdf:RDF>
        </annotation>
        <listOfReactants>
          <speciesReference species="M_m00699c__91__c__93__" stoichiometry="1" constant="true"/>
        </listOfReactants>
        <listOfProducts>
          <speciesReference species="M_m02040c__91__c__93__" stoichiometry="1" constant="true"/>
          <speciesReference species="M_m03011c__91__c__93__" stoichiometry="1" constant="true"/>
        </listOfProducts>
        <fbc:geneProductAssociation>
          <fbc:or>
            <fbc:geneProductRef fbc:geneProduct="G_ENSG00000074696"/>
            <fbc:geneProductRef fbc:geneProduct="G_ENSG00000146066"/>
            <fbc:geneProductRef fbc:geneProduct="G_ENSG00000165996"/>
            <fbc:geneProductRef fbc:geneProduct="G_ENSG00000188921"/>
            <fbc:geneProductRef fbc:geneProduct="G_ENSG00000206527"/>
          </fbc:or>
        </fbc:geneProductAssociation>
      </reaction>
      <reaction metaid="R_HMR_2356" sboTerm="SBO:0000176" id="R_HMR_2356" name="R_HMR_2356" reversible="false" fast="false" fbc:lowerFluxBound="FB334N0" fbc:upperFluxBound="FB746N12">
        <notes>
          <body xmlns="http://www.w3.org/1999/xhtml">
            <p>References:PMID:10970790</p>
            <p>Confidence Level: 0</p>
          </body>
        </notes>
        <annotation xmlns:sbml="http://www.sbml.org/sbml/level3/version1/core">
          <rdf:RDF xmlns:rdf="http://www.w3.org/1999/02/22-rdf-syntax-ns#" xmlns:dcterms="http://purl.org/dc/terms/" xmlns:vCard="http://www.w3.org/2001/vcard-rdf/3.0#" xmlns:vCard4="http://www.w3.org/2006/vcard/ns#" xmlns:bqbiol="http://biomodels.net/biology-qualifiers/" xmlns:bqmodel="http://biomodels.net/model-qualifiers/">
            <rdf:Description rdf:about="#R_HMR_2356">
              <bqbiol:is>
                <rdf:Bag>
                  <rdf:li rdf:resource="http://identifiers.org/ec-code/1.3.1.93"/>
                </rdf:Bag>
              </bqbiol:is>
              <bqbiol:hasProperty>
                <rdf:Bag>
                  <rdf:li rdf:resource="http://identifiers.org/sbo/SBO:0000176"/>
                </rdf:Bag>
              </bqbiol:hasProperty>
            </rdf:Description>
          </rdf:RDF>
        </annotation>
        <listOfReactants>
          <speciesReference species="M_m02039c__91__c__93__" stoichiometry="1" constant="true"/>
          <speciesReference species="M_m02555c__91__c__93__" stoichiometry="1" constant="true"/>
          <speciesReference species="M_m03011c__91__c__93__" stoichiometry="1" constant="true"/>
        </listOfReactants>
        <listOfProducts>
          <speciesReference species="M_m00006c__91__c__93__" stoichiometry="1" constant="true"/>
          <speciesReference species="M_m02554c__91__c__93__" stoichiometry="1" constant="true"/>
        </listOfProducts>
        <fbc:geneProductAssociation>
          <fbc:or>
            <fbc:geneProductRef fbc:geneProduct="G_ENSG00000099797"/>
            <fbc:geneProductRef fbc:geneProduct="G_ENSG00000205678"/>
          </fbc:or>
        </fbc:geneProductAssociation>
      </reaction>
      <reaction metaid="R_HMR_2361" sboTerm="SBO:0000176" id="R_HMR_2361" name="R_HMR_2361" reversible="false" fast="false" fbc:lowerFluxBound="FB334N0" fbc:upperFluxBound="FB965N36">
        <notes>
          <body xmlns="http://www.w3.org/1999/xhtml">
            <p>References:PMID:10970790</p>
            <p>Confidence Level: 0</p>
          </body>
        </notes>
        <annotation xmlns:sbml="http://www.sbml.org/sbml/level3/version1/core">
          <rdf:RDF xmlns:rdf="http://www.w3.org/1999/02/22-rdf-syntax-ns#" xmlns:dcterms="http://purl.org/dc/terms/" xmlns:vCard="http://www.w3.org/2001/vcard-rdf/3.0#" xmlns:vCard4="http://www.w3.org/2006/vcard/ns#" xmlns:bqbiol="http://biomodels.net/biology-qualifiers/" xmlns:bqmodel="http://biomodels.net/model-qualifiers/">
            <rdf:Description rdf:about="#R_HMR_2361">
              <bqbiol:is>
                <rdf:Bag>
                  <rdf:li rdf:resource="http://identifiers.org/ec-code/2.3.1.199"/>
                </rdf:Bag>
              </bqbiol:is>
              <bqbiol:hasProperty>
                <rdf:Bag>
                  <rdf:li rdf:resource="http://identifiers.org/sbo/SBO:0000176"/>
                </rdf:Bag>
              </bqbiol:hasProperty>
            </rdf:Description>
          </rdf:RDF>
        </annotation>
        <listOfReactants>
          <speciesReference species="M_m00106c__91__c__93__" stoichiometry="1" constant="true"/>
          <speciesReference species="M_m02039c__91__c__93__" stoichiometry="1" constant="true"/>
          <speciesReference species="M_m02444c__91__c__93__" stoichiometry="1" constant="true"/>
        </listOfReactants>
        <listOfProducts>
          <speciesReference species="M_m00871c__91__c__93__" stoichiometry="1" constant="true"/>
          <speciesReference species="M_m01596c__91__c__93__" stoichiometry="1" constant="true"/>
          <speciesReference species="M_m01597c__91__c__93__" stoichiometry="1" constant="true"/>
        </listOfProducts>
        <fbc:geneProductAssociation>
          <fbc:or>
            <fbc:geneProductRef fbc:geneProduct="G_ENSG00000012660"/>
            <fbc:geneProductRef fbc:geneProduct="G_ENSG00000066322"/>
            <fbc:geneProductRef fbc:geneProduct="G_ENSG00000118402"/>
            <fbc:geneProductRef fbc:geneProduct="G_ENSG00000119915"/>
            <fbc:geneProductRef fbc:geneProduct="G_ENSG00000164181"/>
            <fbc:geneProductRef fbc:geneProduct="G_ENSG00000170522"/>
            <fbc:geneProductRef fbc:geneProduct="G_ENSG00000197977"/>
          </fbc:or>
        </fbc:geneProductAssociation>
      </reaction>
      <reaction metaid="R_HMR_2362" sboTerm="SBO:0000176" id="R_HMR_2362" name="R_HMR_2362" reversible="false" fast="false" fbc:lowerFluxBound="FB334N0" fbc:upperFluxBound="FB662N8">
        <notes>
          <body xmlns="http://www.w3.org/1999/xhtml">
            <p>References:PMID:10970790</p>
            <p>Confidence Level: 0</p>
          </body>
        </notes>
        <annotation xmlns:sbml="http://www.sbml.org/sbml/level3/version1/core">
          <rdf:RDF xmlns:rdf="http://www.w3.org/1999/02/22-rdf-syntax-ns#" xmlns:dcterms="http://purl.org/dc/terms/" xmlns:vCard="http://www.w3.org/2001/vcard-rdf/3.0#" xmlns:vCard4="http://www.w3.org/2006/vcard/ns#" xmlns:bqbiol="http://biomodels.net/biology-qualifiers/" xmlns:bqmodel="http://biomodels.net/model-qualifiers/">
            <rdf:Description rdf:about="#R_HMR_2362">
              <bqbiol:is>
                <rdf:Bag>
                  <rdf:li rdf:resource="http://identifiers.org/ec-code/1.1.1.330"/>
                </rdf:Bag>
              </bqbiol:is>
              <bqbiol:hasProperty>
                <rdf:Bag>
                  <rdf:li rdf:resource="http://identifiers.org/sbo/SBO:0000176"/>
                </rdf:Bag>
              </bqbiol:hasProperty>
            </rdf:Description>
          </rdf:RDF>
        </annotation>
        <listOfReactants>
          <speciesReference species="M_m00871c__91__c__93__" stoichiometry="1" constant="true"/>
          <speciesReference species="M_m02039c__91__c__93__" stoichiometry="1" constant="true"/>
          <speciesReference species="M_m02555c__91__c__93__" stoichiometry="1" constant="true"/>
        </listOfReactants>
        <listOfProducts>
          <speciesReference species="M_m00704c__91__c__93__" stoichiometry="1" constant="true"/>
          <speciesReference species="M_m02554c__91__c__93__" stoichiometry="1" constant="true"/>
        </listOfProducts>
        <fbc:geneProductAssociation>
          <fbc:geneProductRef fbc:geneProduct="G_ENSG00000149084"/>
        </fbc:geneProductAssociation>
      </reaction>
      <reaction metaid="R_HMR_2363" sboTerm="SBO:0000176" id="R_HMR_2363" name="R_HMR_2363" reversible="false" fast="false" fbc:lowerFluxBound="FB334N0" fbc:upperFluxBound="FB1027N79">
        <notes>
          <body xmlns="http://www.w3.org/1999/xhtml">
            <p>References:PMID:10970790</p>
            <p>Confidence Level: 0</p>
          </body>
        </notes>
        <annotation xmlns:sbml="http://www.sbml.org/sbml/level3/version1/core">
          <rdf:RDF xmlns:rdf="http://www.w3.org/1999/02/22-rdf-syntax-ns#" xmlns:dcterms="http://purl.org/dc/terms/" xmlns:vCard="http://www.w3.org/2001/vcard-rdf/3.0#" xmlns:vCard4="http://www.w3.org/2006/vcard/ns#" xmlns:bqbiol="http://biomodels.net/biology-qualifiers/" xmlns:bqmodel="http://biomodels.net/model-qualifiers/">
            <rdf:Description rdf:about="#R_HMR_2363">
              <bqbiol:is>
                <rdf:Bag>
                  <rdf:li rdf:resource="http://identifiers.org/ec-code/4.2.1.134"/>
                </rdf:Bag>
              </bqbiol:is>
              <bqbiol:hasProperty>
                <rdf:Bag>
                  <rdf:li rdf:resource="http://identifiers.org/sbo/SBO:0000176"/>
                </rdf:Bag>
              </bqbiol:hasProperty>
            </rdf:Description>
          </rdf:RDF>
        </annotation>
        <listOfReactants>
          <speciesReference species="M_m00704c__91__c__93__" stoichiometry="1" constant="true"/>
        </listOfReactants>
        <listOfProducts>
          <speciesReference species="M_m02040c__91__c__93__" stoichiometry="1" constant="true"/>
          <speciesReference species="M_m03017c__91__c__93__" stoichiometry="1" constant="true"/>
        </listOfProducts>
        <fbc:geneProductAssociation>
          <fbc:or>
            <fbc:geneProductRef fbc:geneProduct="G_ENSG00000074696"/>
            <fbc:geneProductRef fbc:geneProduct="G_ENSG00000146066"/>
            <fbc:geneProductRef fbc:geneProduct="G_ENSG00000165996"/>
            <fbc:geneProductRef fbc:geneProduct="G_ENSG00000188921"/>
            <fbc:geneProductRef fbc:geneProduct="G_ENSG00000206527"/>
          </fbc:or>
        </fbc:geneProductAssociation>
      </reaction>
      <reaction metaid="R_HMR_2364" sboTerm="SBO:0000176" id="R_HMR_2364" name="R_HMR_2364" reversible="false" fast="false" fbc:lowerFluxBound="FB334N0" fbc:upperFluxBound="FB746N12">
        <notes>
          <body xmlns="http://www.w3.org/1999/xhtml">
            <p>References:PMID:10970790</p>
            <p>Confidence Level: 0</p>
          </body>
        </notes>
        <annotation xmlns:sbml="http://www.sbml.org/sbml/level3/version1/core">
          <rdf:RDF xmlns:rdf="http://www.w3.org/1999/02/22-rdf-syntax-ns#" xmlns:dcterms="http://purl.org/dc/terms/" xmlns:vCard="http://www.w3.org/2001/vcard-rdf/3.0#" xmlns:vCard4="http://www.w3.org/2006/vcard/ns#" xmlns:bqbiol="http://biomodels.net/biology-qualifiers/" xmlns:bqmodel="http://biomodels.net/model-qualifiers/">
            <rdf:Description rdf:about="#R_HMR_2364">
              <bqbiol:is>
                <rdf:Bag>
                  <rdf:li rdf:resource="http://identifiers.org/ec-code/1.3.1.93"/>
                </rdf:Bag>
              </bqbiol:is>
              <bqbiol:hasProperty>
                <rdf:Bag>
                  <rdf:li rdf:resource="http://identifiers.org/sbo/SBO:0000176"/>
                </rdf:Bag>
              </bqbiol:hasProperty>
            </rdf:Description>
          </rdf:RDF>
        </annotation>
        <listOfReactants>
          <speciesReference species="M_m02039c__91__c__93__" stoichiometry="1" constant="true"/>
          <speciesReference species="M_m02555c__91__c__93__" stoichiometry="1" constant="true"/>
          <speciesReference species="M_m03017c__91__c__93__" stoichiometry="1" constant="true"/>
        </listOfReactants>
        <listOfProducts>
          <speciesReference species="M_m00123c__91__c__93__" stoichiometry="1" constant="true"/>
          <speciesReference species="M_m02554c__91__c__93__" stoichiometry="1" constant="true"/>
        </listOfProducts>
        <fbc:geneProductAssociation>
          <fbc:or>
            <fbc:geneProductRef fbc:geneProduct="G_ENSG00000099797"/>
            <fbc:geneProductRef fbc:geneProduct="G_ENSG00000205678"/>
          </fbc:or>
        </fbc:geneProductAssociation>
      </reaction>
      <reaction metaid="R_HMR_2190" sboTerm="SBO:0000176" id="R_HMR_2190" name="R_HMR_2190" reversible="false" fast="false" fbc:lowerFluxBound="FB334N0" fbc:upperFluxBound="FB965N36">
        <notes>
          <body xmlns="http://www.w3.org/1999/xhtml">
            <p>References:PMID:16564093;PMID:19505953;PMID:17583696;PMID:12032166;PMID:11567032</p>
            <p>Confidence Level: 0</p>
          </body>
        </notes>
        <annotation xmlns:sbml="http://www.sbml.org/sbml/level3/version1/core">
          <rdf:RDF xmlns:rdf="http://www.w3.org/1999/02/22-rdf-syntax-ns#" xmlns:dcterms="http://purl.org/dc/terms/" xmlns:vCard="http://www.w3.org/2001/vcard-rdf/3.0#" xmlns:vCard4="http://www.w3.org/2006/vcard/ns#" xmlns:bqbiol="http://biomodels.net/biology-qualifiers/" xmlns:bqmodel="http://biomodels.net/model-qualifiers/">
            <rdf:Description rdf:about="#R_HMR_2190">
              <bqbiol:is>
                <rdf:Bag>
                  <rdf:li rdf:resource="http://identifiers.org/reactome/R-HSA-548814"/>
                  <rdf:li rdf:resource="http://identifiers.org/ec-code/2.3.1.199"/>
                  <rdf:li rdf:resource="http://identifiers.org/kegg.reaction/R07758"/>
                  <rdf:li rdf:resource="http://identifiers.org/metanetx.reaction/MNXR124433"/>
                </rdf:Bag>
              </bqbiol:is>
              <bqbiol:hasProperty>
                <rdf:Bag>
                  <rdf:li rdf:resource="http://identifiers.org/sbo/SBO:0000176"/>
                </rdf:Bag>
              </bqbiol:hasProperty>
            </rdf:Description>
          </rdf:RDF>
        </annotation>
        <listOfReactants>
          <speciesReference species="M_m02039c__91__c__93__" stoichiometry="1" constant="true"/>
          <speciesReference species="M_m02444c__91__c__93__" stoichiometry="1" constant="true"/>
          <speciesReference species="M_m02678c__91__c__93__" stoichiometry="1" constant="true"/>
        </listOfReactants>
        <listOfProducts>
          <speciesReference species="M_m00890c__91__c__93__" stoichiometry="1" constant="true"/>
          <speciesReference species="M_m01596c__91__c__93__" stoichiometry="1" constant="true"/>
          <speciesReference species="M_m01597c__91__c__93__" stoichiometry="1" constant="true"/>
        </listOfProducts>
        <fbc:geneProductAssociation>
          <fbc:or>
            <fbc:geneProductRef fbc:geneProduct="G_ENSG00000012660"/>
            <fbc:geneProductRef fbc:geneProduct="G_ENSG00000066322"/>
            <fbc:geneProductRef fbc:geneProduct="G_ENSG00000118402"/>
            <fbc:geneProductRef fbc:geneProduct="G_ENSG00000119915"/>
            <fbc:geneProductRef fbc:geneProduct="G_ENSG00000164181"/>
            <fbc:geneProductRef fbc:geneProduct="G_ENSG00000170522"/>
            <fbc:geneProductRef fbc:geneProduct="G_ENSG00000197977"/>
          </fbc:or>
        </fbc:geneProductAssociation>
      </reaction>
      <reaction metaid="R_HMR_2191" sboTerm="SBO:0000176" id="R_HMR_2191" name="R_HMR_2191" reversible="false" fast="false" fbc:lowerFluxBound="FB334N0" fbc:upperFluxBound="FB662N8">
        <notes>
          <body xmlns="http://www.w3.org/1999/xhtml">
            <p>References:PMID:10479480;PMID:12482854</p>
            <p>Confidence Level: 0</p>
          </body>
        </notes>
        <annotation xmlns:sbml="http://www.sbml.org/sbml/level3/version1/core">
          <rdf:RDF xmlns:rdf="http://www.w3.org/1999/02/22-rdf-syntax-ns#" xmlns:dcterms="http://purl.org/dc/terms/" xmlns:vCard="http://www.w3.org/2001/vcard-rdf/3.0#" xmlns:vCard4="http://www.w3.org/2006/vcard/ns#" xmlns:bqbiol="http://biomodels.net/biology-qualifiers/" xmlns:bqmodel="http://biomodels.net/model-qualifiers/">
            <rdf:Description rdf:about="#R_HMR_2191">
              <bqbiol:is>
                <rdf:Bag>
                  <rdf:li rdf:resource="http://identifiers.org/reactome/R-HSA-548818"/>
                  <rdf:li rdf:resource="http://identifiers.org/ec-code/1.1.1.330"/>
                  <rdf:li rdf:resource="http://identifiers.org/kegg.reaction/R07759"/>
                  <rdf:li rdf:resource="http://identifiers.org/metanetx.reaction/MNXR103465"/>
                </rdf:Bag>
              </bqbiol:is>
              <bqbiol:hasProperty>
                <rdf:Bag>
                  <rdf:li rdf:resource="http://identifiers.org/sbo/SBO:0000176"/>
                </rdf:Bag>
              </bqbiol:hasProperty>
            </rdf:Description>
          </rdf:RDF>
        </annotation>
        <listOfReactants>
          <speciesReference species="M_m00890c__91__c__93__" stoichiometry="1" constant="true"/>
          <speciesReference species="M_m02039c__91__c__93__" stoichiometry="1" constant="true"/>
          <speciesReference species="M_m02555c__91__c__93__" stoichiometry="1" constant="true"/>
        </listOfReactants>
        <listOfProducts>
          <speciesReference species="M_m00793c__91__c__93__" stoichiometry="1" constant="true"/>
          <speciesReference species="M_m02554c__91__c__93__" stoichiometry="1" constant="true"/>
        </listOfProducts>
        <fbc:geneProductAssociation>
          <fbc:geneProductRef fbc:geneProduct="G_ENSG00000149084"/>
        </fbc:geneProductAssociation>
      </reaction>
      <reaction metaid="R_HMR_2193" sboTerm="SBO:0000176" id="R_HMR_2193" name="R_HMR_2193" reversible="false" fast="false" fbc:lowerFluxBound="FB334N0" fbc:upperFluxBound="FB1027N79">
        <notes>
          <body xmlns="http://www.w3.org/1999/xhtml">
            <p>References:PMID:16564093;PMID:4379659</p>
            <p>Confidence Level: 0</p>
          </body>
        </notes>
        <annotation xmlns:sbml="http://www.sbml.org/sbml/level3/version1/core">
          <rdf:RDF xmlns:rdf="http://www.w3.org/1999/02/22-rdf-syntax-ns#" xmlns:dcterms="http://purl.org/dc/terms/" xmlns:vCard="http://www.w3.org/2001/vcard-rdf/3.0#" xmlns:vCard4="http://www.w3.org/2006/vcard/ns#" xmlns:bqbiol="http://biomodels.net/biology-qualifiers/" xmlns:bqmodel="http://biomodels.net/model-qualifiers/">
            <rdf:Description rdf:about="#R_HMR_2193">
              <bqbiol:is>
                <rdf:Bag>
                  <rdf:li rdf:resource="http://identifiers.org/ec-code/4.2.1.134"/>
                  <rdf:li rdf:resource="http://identifiers.org/kegg.reaction/R07760"/>
                </rdf:Bag>
              </bqbiol:is>
              <bqbiol:hasProperty>
                <rdf:Bag>
                  <rdf:li rdf:resource="http://identifiers.org/sbo/SBO:0000176"/>
                </rdf:Bag>
              </bqbiol:hasProperty>
            </rdf:Description>
          </rdf:RDF>
        </annotation>
        <listOfReactants>
          <speciesReference species="M_m00793c__91__c__93__" stoichiometry="1" constant="true"/>
        </listOfReactants>
        <listOfProducts>
          <speciesReference species="M_m00057c__91__c__93__" stoichiometry="1" constant="true"/>
          <speciesReference species="M_m02040c__91__c__93__" stoichiometry="1" constant="true"/>
        </listOfProducts>
        <fbc:geneProductAssociation>
          <fbc:or>
            <fbc:geneProductRef fbc:geneProduct="G_ENSG00000074696"/>
            <fbc:geneProductRef fbc:geneProduct="G_ENSG00000146066"/>
            <fbc:geneProductRef fbc:geneProduct="G_ENSG00000165996"/>
            <fbc:geneProductRef fbc:geneProduct="G_ENSG00000188921"/>
            <fbc:geneProductRef fbc:geneProduct="G_ENSG00000206527"/>
          </fbc:or>
        </fbc:geneProductAssociation>
      </reaction>
      <reaction metaid="R_HMR_2201" sboTerm="SBO:0000176" id="R_HMR_2201" name="R_HMR_2201" reversible="false" fast="false" fbc:lowerFluxBound="FB334N0" fbc:upperFluxBound="FB965N36">
        <notes>
          <body xmlns="http://www.w3.org/1999/xhtml">
            <p>References:PMID:10479480</p>
            <p>Confidence Level: 0</p>
          </body>
        </notes>
        <annotation xmlns:sbml="http://www.sbml.org/sbml/level3/version1/core">
          <rdf:RDF xmlns:rdf="http://www.w3.org/1999/02/22-rdf-syntax-ns#" xmlns:dcterms="http://purl.org/dc/terms/" xmlns:vCard="http://www.w3.org/2001/vcard-rdf/3.0#" xmlns:vCard4="http://www.w3.org/2006/vcard/ns#" xmlns:bqbiol="http://biomodels.net/biology-qualifiers/" xmlns:bqmodel="http://biomodels.net/model-qualifiers/">
            <rdf:Description rdf:about="#R_HMR_2201">
              <bqbiol:is>
                <rdf:Bag>
                  <rdf:li rdf:resource="http://identifiers.org/ec-code/2.3.1.199"/>
                  <rdf:li rdf:resource="http://identifiers.org/metanetx.reaction/MNXR103450"/>
                </rdf:Bag>
              </bqbiol:is>
              <bqbiol:hasProperty>
                <rdf:Bag>
                  <rdf:li rdf:resource="http://identifiers.org/sbo/SBO:0000176"/>
                </rdf:Bag>
              </bqbiol:hasProperty>
            </rdf:Description>
          </rdf:RDF>
        </annotation>
        <listOfReactants>
          <speciesReference species="M_m02039c__91__c__93__" stoichiometry="1" constant="true"/>
          <speciesReference species="M_m02444c__91__c__93__" stoichiometry="1" constant="true"/>
          <speciesReference species="M_m02941c__91__c__93__" stoichiometry="1" constant="true"/>
        </listOfReactants>
        <listOfProducts>
          <speciesReference species="M_m00872c__91__c__93__" stoichiometry="1" constant="true"/>
          <speciesReference species="M_m01596c__91__c__93__" stoichiometry="1" constant="true"/>
          <speciesReference species="M_m01597c__91__c__93__" stoichiometry="1" constant="true"/>
        </listOfProducts>
        <fbc:geneProductAssociation>
          <fbc:or>
            <fbc:geneProductRef fbc:geneProduct="G_ENSG00000012660"/>
            <fbc:geneProductRef fbc:geneProduct="G_ENSG00000066322"/>
            <fbc:geneProductRef fbc:geneProduct="G_ENSG00000118402"/>
            <fbc:geneProductRef fbc:geneProduct="G_ENSG00000119915"/>
            <fbc:geneProductRef fbc:geneProduct="G_ENSG00000164181"/>
            <fbc:geneProductRef fbc:geneProduct="G_ENSG00000170522"/>
            <fbc:geneProductRef fbc:geneProduct="G_ENSG00000197977"/>
          </fbc:or>
        </fbc:geneProductAssociation>
      </reaction>
      <reaction metaid="R_HMR_2202" sboTerm="SBO:0000176" id="R_HMR_2202" name="R_HMR_2202" reversible="false" fast="false" fbc:lowerFluxBound="FB334N0" fbc:upperFluxBound="FB662N8">
        <notes>
          <body xmlns="http://www.w3.org/1999/xhtml">
            <p>References:PMID:10479480</p>
            <p>Confidence Level: 0</p>
          </body>
        </notes>
        <annotation xmlns:sbml="http://www.sbml.org/sbml/level3/version1/core">
          <rdf:RDF xmlns:rdf="http://www.w3.org/1999/02/22-rdf-syntax-ns#" xmlns:dcterms="http://purl.org/dc/terms/" xmlns:vCard="http://www.w3.org/2001/vcard-rdf/3.0#" xmlns:vCard4="http://www.w3.org/2006/vcard/ns#" xmlns:bqbiol="http://biomodels.net/biology-qualifiers/" xmlns:bqmodel="http://biomodels.net/model-qualifiers/">
            <rdf:Description rdf:about="#R_HMR_2202">
              <bqbiol:is>
                <rdf:Bag>
                  <rdf:li rdf:resource="http://identifiers.org/ec-code/1.1.1.330"/>
                  <rdf:li rdf:resource="http://identifiers.org/metanetx.reaction/MNXR103451"/>
                </rdf:Bag>
              </bqbiol:is>
              <bqbiol:hasProperty>
                <rdf:Bag>
                  <rdf:li rdf:resource="http://identifiers.org/sbo/SBO:0000176"/>
                </rdf:Bag>
              </bqbiol:hasProperty>
            </rdf:Description>
          </rdf:RDF>
        </annotation>
        <listOfReactants>
          <speciesReference species="M_m00872c__91__c__93__" stoichiometry="1" constant="true"/>
          <speciesReference species="M_m02039c__91__c__93__" stoichiometry="1" constant="true"/>
          <speciesReference species="M_m02555c__91__c__93__" stoichiometry="1" constant="true"/>
        </listOfReactants>
        <listOfProducts>
          <speciesReference species="M_m00777c__91__c__93__" stoichiometry="1" constant="true"/>
          <speciesReference species="M_m02554c__91__c__93__" stoichiometry="1" constant="true"/>
        </listOfProducts>
        <fbc:geneProductAssociation>
          <fbc:geneProductRef fbc:geneProduct="G_ENSG00000149084"/>
        </fbc:geneProductAssociation>
      </reaction>
      <reaction metaid="R_HMR_2203" sboTerm="SBO:0000176" id="R_HMR_2203" name="R_HMR_2203" reversible="false" fast="false" fbc:lowerFluxBound="FB334N0" fbc:upperFluxBound="FB1027N79">
        <notes>
          <body xmlns="http://www.w3.org/1999/xhtml">
            <p>References:PMID:10479480</p>
            <p>Confidence Level: 0</p>
          </body>
        </notes>
        <annotation xmlns:sbml="http://www.sbml.org/sbml/level3/version1/core">
          <rdf:RDF xmlns:rdf="http://www.w3.org/1999/02/22-rdf-syntax-ns#" xmlns:dcterms="http://purl.org/dc/terms/" xmlns:vCard="http://www.w3.org/2001/vcard-rdf/3.0#" xmlns:vCard4="http://www.w3.org/2006/vcard/ns#" xmlns:bqbiol="http://biomodels.net/biology-qualifiers/" xmlns:bqmodel="http://biomodels.net/model-qualifiers/">
            <rdf:Description rdf:about="#R_HMR_2203">
              <bqbiol:is>
                <rdf:Bag>
                  <rdf:li rdf:resource="http://identifiers.org/ec-code/4.2.1.134"/>
                  <rdf:li rdf:resource="http://identifiers.org/metanetx.reaction/MNXR103452"/>
                </rdf:Bag>
              </bqbiol:is>
              <bqbiol:hasProperty>
                <rdf:Bag>
                  <rdf:li rdf:resource="http://identifiers.org/sbo/SBO:0000176"/>
                </rdf:Bag>
              </bqbiol:hasProperty>
            </rdf:Description>
          </rdf:RDF>
        </annotation>
        <listOfReactants>
          <speciesReference species="M_m00777c__91__c__93__" stoichiometry="1" constant="true"/>
        </listOfReactants>
        <listOfProducts>
          <speciesReference species="M_m00043c__91__c__93__" stoichiometry="1" constant="true"/>
          <speciesReference species="M_m02040c__91__c__93__" stoichiometry="1" constant="true"/>
        </listOfProducts>
        <fbc:geneProductAssociation>
          <fbc:or>
            <fbc:geneProductRef fbc:geneProduct="G_ENSG00000074696"/>
            <fbc:geneProductRef fbc:geneProduct="G_ENSG00000146066"/>
            <fbc:geneProductRef fbc:geneProduct="G_ENSG00000165996"/>
            <fbc:geneProductRef fbc:geneProduct="G_ENSG00000188921"/>
            <fbc:geneProductRef fbc:geneProduct="G_ENSG00000206527"/>
          </fbc:or>
        </fbc:geneProductAssociation>
      </reaction>
      <reaction metaid="R_HMR_2204" sboTerm="SBO:0000176" id="R_HMR_2204" name="R_HMR_2204" reversible="false" fast="false" fbc:lowerFluxBound="FB334N0" fbc:upperFluxBound="FB746N12">
        <notes>
          <body xmlns="http://www.w3.org/1999/xhtml">
            <p>References:PMID:10479480</p>
            <p>Confidence Level: 0</p>
          </body>
        </notes>
        <annotation xmlns:sbml="http://www.sbml.org/sbml/level3/version1/core">
          <rdf:RDF xmlns:rdf="http://www.w3.org/1999/02/22-rdf-syntax-ns#" xmlns:dcterms="http://purl.org/dc/terms/" xmlns:vCard="http://www.w3.org/2001/vcard-rdf/3.0#" xmlns:vCard4="http://www.w3.org/2006/vcard/ns#" xmlns:bqbiol="http://biomodels.net/biology-qualifiers/" xmlns:bqmodel="http://biomodels.net/model-qualifiers/">
            <rdf:Description rdf:about="#R_HMR_2204">
              <bqbiol:is>
                <rdf:Bag>
                  <rdf:li rdf:resource="http://identifiers.org/ec-code/1.3.1.93"/>
                  <rdf:li rdf:resource="http://identifiers.org/metanetx.reaction/MNXR103453"/>
                </rdf:Bag>
              </bqbiol:is>
              <bqbiol:hasProperty>
                <rdf:Bag>
                  <rdf:li rdf:resource="http://identifiers.org/sbo/SBO:0000176"/>
                </rdf:Bag>
              </bqbiol:hasProperty>
            </rdf:Description>
          </rdf:RDF>
        </annotation>
        <listOfReactants>
          <speciesReference species="M_m00043c__91__c__93__" stoichiometry="1" constant="true"/>
          <speciesReference species="M_m02039c__91__c__93__" stoichiometry="1" constant="true"/>
          <speciesReference species="M_m02555c__91__c__93__" stoichiometry="1" constant="true"/>
        </listOfReactants>
        <listOfProducts>
          <speciesReference species="M_m01773c__91__c__93__" stoichiometry="1" constant="true"/>
          <speciesReference species="M_m02554c__91__c__93__" stoichiometry="1" constant="true"/>
        </listOfProducts>
        <fbc:geneProductAssociation>
          <fbc:or>
            <fbc:geneProductRef fbc:geneProduct="G_ENSG00000099797"/>
            <fbc:geneProductRef fbc:geneProduct="G_ENSG00000205678"/>
          </fbc:or>
        </fbc:geneProductAssociation>
      </reaction>
      <reaction metaid="R_HMR_2205" sboTerm="SBO:0000176" id="R_HMR_2205" name="R_HMR_2205" reversible="false" fast="false" fbc:lowerFluxBound="FB334N0" fbc:upperFluxBound="FB965N36">
        <notes>
          <body xmlns="http://www.w3.org/1999/xhtml">
            <p>References:PMID:10479480;PMID:19826053</p>
            <p>Confidence Level: 0</p>
          </body>
        </notes>
        <annotation xmlns:sbml="http://www.sbml.org/sbml/level3/version1/core">
          <rdf:RDF xmlns:rdf="http://www.w3.org/1999/02/22-rdf-syntax-ns#" xmlns:dcterms="http://purl.org/dc/terms/" xmlns:vCard="http://www.w3.org/2001/vcard-rdf/3.0#" xmlns:vCard4="http://www.w3.org/2006/vcard/ns#" xmlns:bqbiol="http://biomodels.net/biology-qualifiers/" xmlns:bqmodel="http://biomodels.net/model-qualifiers/">
            <rdf:Description rdf:about="#R_HMR_2205">
              <bqbiol:is>
                <rdf:Bag>
                  <rdf:li rdf:resource="http://identifiers.org/ec-code/2.3.1.199"/>
                  <rdf:li rdf:resource="http://identifiers.org/metanetx.reaction/MNXR103454"/>
                </rdf:Bag>
              </bqbiol:is>
              <bqbiol:hasProperty>
                <rdf:Bag>
                  <rdf:li rdf:resource="http://identifiers.org/sbo/SBO:0000176"/>
                </rdf:Bag>
              </bqbiol:hasProperty>
            </rdf:Description>
          </rdf:RDF>
        </annotation>
        <listOfReactants>
          <speciesReference species="M_m01773c__91__c__93__" stoichiometry="1" constant="true"/>
          <speciesReference species="M_m02039c__91__c__93__" stoichiometry="1" constant="true"/>
          <speciesReference species="M_m02444c__91__c__93__" stoichiometry="1" constant="true"/>
        </listOfReactants>
        <listOfProducts>
          <speciesReference species="M_m00866c__91__c__93__" stoichiometry="1" constant="true"/>
          <speciesReference species="M_m01596c__91__c__93__" stoichiometry="1" constant="true"/>
          <speciesReference species="M_m01597c__91__c__93__" stoichiometry="1" constant="true"/>
        </listOfProducts>
        <fbc:geneProductAssociation>
          <fbc:or>
            <fbc:geneProductRef fbc:geneProduct="G_ENSG00000012660"/>
            <fbc:geneProductRef fbc:geneProduct="G_ENSG00000066322"/>
            <fbc:geneProductRef fbc:geneProduct="G_ENSG00000118402"/>
            <fbc:geneProductRef fbc:geneProduct="G_ENSG00000119915"/>
            <fbc:geneProductRef fbc:geneProduct="G_ENSG00000164181"/>
            <fbc:geneProductRef fbc:geneProduct="G_ENSG00000170522"/>
            <fbc:geneProductRef fbc:geneProduct="G_ENSG00000197977"/>
          </fbc:or>
        </fbc:geneProductAssociation>
      </reaction>
      <reaction metaid="R_HMR_2208" sboTerm="SBO:0000176" id="R_HMR_2208" name="R_HMR_2208" reversible="false" fast="false" fbc:lowerFluxBound="FB334N0" fbc:upperFluxBound="FB662N8">
        <notes>
          <body xmlns="http://www.w3.org/1999/xhtml">
            <p>References:PMID:10479480</p>
            <p>Confidence Level: 0</p>
          </body>
        </notes>
        <annotation xmlns:sbml="http://www.sbml.org/sbml/level3/version1/core">
          <rdf:RDF xmlns:rdf="http://www.w3.org/1999/02/22-rdf-syntax-ns#" xmlns:dcterms="http://purl.org/dc/terms/" xmlns:vCard="http://www.w3.org/2001/vcard-rdf/3.0#" xmlns:vCard4="http://www.w3.org/2006/vcard/ns#" xmlns:bqbiol="http://biomodels.net/biology-qualifiers/" xmlns:bqmodel="http://biomodels.net/model-qualifiers/">
            <rdf:Description rdf:about="#R_HMR_2208">
              <bqbiol:is>
                <rdf:Bag>
                  <rdf:li rdf:resource="http://identifiers.org/ec-code/1.1.1.330"/>
                  <rdf:li rdf:resource="http://identifiers.org/metanetx.reaction/MNXR103455"/>
                </rdf:Bag>
              </bqbiol:is>
              <bqbiol:hasProperty>
                <rdf:Bag>
                  <rdf:li rdf:resource="http://identifiers.org/sbo/SBO:0000176"/>
                </rdf:Bag>
              </bqbiol:hasProperty>
            </rdf:Description>
          </rdf:RDF>
        </annotation>
        <listOfReactants>
          <speciesReference species="M_m00866c__91__c__93__" stoichiometry="1" constant="true"/>
          <speciesReference species="M_m02039c__91__c__93__" stoichiometry="1" constant="true"/>
          <speciesReference species="M_m02555c__91__c__93__" stoichiometry="1" constant="true"/>
        </listOfReactants>
        <listOfProducts>
          <speciesReference species="M_m00776c__91__c__93__" stoichiometry="1" constant="true"/>
          <speciesReference species="M_m02554c__91__c__93__" stoichiometry="1" constant="true"/>
        </listOfProducts>
        <fbc:geneProductAssociation>
          <fbc:geneProductRef fbc:geneProduct="G_ENSG00000149084"/>
        </fbc:geneProductAssociation>
      </reaction>
      <reaction metaid="R_HMR_2209" sboTerm="SBO:0000176" id="R_HMR_2209" name="R_HMR_2209" reversible="false" fast="false" fbc:lowerFluxBound="FB334N0" fbc:upperFluxBound="FB1027N79">
        <notes>
          <body xmlns="http://www.w3.org/1999/xhtml">
            <p>References:PMID:10479480</p>
            <p>Confidence Level: 0</p>
          </body>
        </notes>
        <annotation xmlns:sbml="http://www.sbml.org/sbml/level3/version1/core">
          <rdf:RDF xmlns:rdf="http://www.w3.org/1999/02/22-rdf-syntax-ns#" xmlns:dcterms="http://purl.org/dc/terms/" xmlns:vCard="http://www.w3.org/2001/vcard-rdf/3.0#" xmlns:vCard4="http://www.w3.org/2006/vcard/ns#" xmlns:bqbiol="http://biomodels.net/biology-qualifiers/" xmlns:bqmodel="http://biomodels.net/model-qualifiers/">
            <rdf:Description rdf:about="#R_HMR_2209">
              <bqbiol:is>
                <rdf:Bag>
                  <rdf:li rdf:resource="http://identifiers.org/ec-code/4.2.1.134"/>
                  <rdf:li rdf:resource="http://identifiers.org/metanetx.reaction/MNXR103456"/>
                </rdf:Bag>
              </bqbiol:is>
              <bqbiol:hasProperty>
                <rdf:Bag>
                  <rdf:li rdf:resource="http://identifiers.org/sbo/SBO:0000176"/>
                </rdf:Bag>
              </bqbiol:hasProperty>
            </rdf:Description>
          </rdf:RDF>
        </annotation>
        <listOfReactants>
          <speciesReference species="M_m00776c__91__c__93__" stoichiometry="1" constant="true"/>
        </listOfReactants>
        <listOfProducts>
          <speciesReference species="M_m00040c__91__c__93__" stoichiometry="1" constant="true"/>
          <speciesReference species="M_m02040c__91__c__93__" stoichiometry="1" constant="true"/>
        </listOfProducts>
        <fbc:geneProductAssociation>
          <fbc:or>
            <fbc:geneProductRef fbc:geneProduct="G_ENSG00000074696"/>
            <fbc:geneProductRef fbc:geneProduct="G_ENSG00000146066"/>
            <fbc:geneProductRef fbc:geneProduct="G_ENSG00000165996"/>
            <fbc:geneProductRef fbc:geneProduct="G_ENSG00000188921"/>
            <fbc:geneProductRef fbc:geneProduct="G_ENSG00000206527"/>
          </fbc:or>
        </fbc:geneProductAssociation>
      </reaction>
      <reaction metaid="R_HMR_2210" sboTerm="SBO:0000176" id="R_HMR_2210" name="R_HMR_2210" reversible="false" fast="false" fbc:lowerFluxBound="FB334N0" fbc:upperFluxBound="FB746N12">
        <notes>
          <body xmlns="http://www.w3.org/1999/xhtml">
            <p>References:PMID:10479480</p>
            <p>Confidence Level: 0</p>
          </body>
        </notes>
        <annotation xmlns:sbml="http://www.sbml.org/sbml/level3/version1/core">
          <rdf:RDF xmlns:rdf="http://www.w3.org/1999/02/22-rdf-syntax-ns#" xmlns:dcterms="http://purl.org/dc/terms/" xmlns:vCard="http://www.w3.org/2001/vcard-rdf/3.0#" xmlns:vCard4="http://www.w3.org/2006/vcard/ns#" xmlns:bqbiol="http://biomodels.net/biology-qualifiers/" xmlns:bqmodel="http://biomodels.net/model-qualifiers/">
            <rdf:Description rdf:about="#R_HMR_2210">
              <bqbiol:is>
                <rdf:Bag>
                  <rdf:li rdf:resource="http://identifiers.org/ec-code/1.3.1.93"/>
                  <rdf:li rdf:resource="http://identifiers.org/metanetx.reaction/MNXR103457"/>
                </rdf:Bag>
              </bqbiol:is>
              <bqbiol:hasProperty>
                <rdf:Bag>
                  <rdf:li rdf:resource="http://identifiers.org/sbo/SBO:0000176"/>
                </rdf:Bag>
              </bqbiol:hasProperty>
            </rdf:Description>
          </rdf:RDF>
        </annotation>
        <listOfReactants>
          <speciesReference species="M_m00040c__91__c__93__" stoichiometry="1" constant="true"/>
          <speciesReference species="M_m02039c__91__c__93__" stoichiometry="1" constant="true"/>
          <speciesReference species="M_m02555c__91__c__93__" stoichiometry="1" constant="true"/>
        </listOfReactants>
        <listOfProducts>
          <speciesReference species="M_m01725c__91__c__93__" stoichiometry="1" constant="true"/>
          <speciesReference species="M_m02554c__91__c__93__" stoichiometry="1" constant="true"/>
        </listOfProducts>
        <fbc:geneProductAssociation>
          <fbc:or>
            <fbc:geneProductRef fbc:geneProduct="G_ENSG00000099797"/>
            <fbc:geneProductRef fbc:geneProduct="G_ENSG00000205678"/>
          </fbc:or>
        </fbc:geneProductAssociation>
      </reaction>
      <reaction metaid="R_HMR_2211" sboTerm="SBO:0000176" id="R_HMR_2211" name="R_HMR_2211" reversible="false" fast="false" fbc:lowerFluxBound="FB334N0" fbc:upperFluxBound="FB965N36">
        <notes>
          <body xmlns="http://www.w3.org/1999/xhtml">
            <p>References:PMID:10479480</p>
            <p>Confidence Level: 0</p>
          </body>
        </notes>
        <annotation xmlns:sbml="http://www.sbml.org/sbml/level3/version1/core">
          <rdf:RDF xmlns:rdf="http://www.w3.org/1999/02/22-rdf-syntax-ns#" xmlns:dcterms="http://purl.org/dc/terms/" xmlns:vCard="http://www.w3.org/2001/vcard-rdf/3.0#" xmlns:vCard4="http://www.w3.org/2006/vcard/ns#" xmlns:bqbiol="http://biomodels.net/biology-qualifiers/" xmlns:bqmodel="http://biomodels.net/model-qualifiers/">
            <rdf:Description rdf:about="#R_HMR_2211">
              <bqbiol:is>
                <rdf:Bag>
                  <rdf:li rdf:resource="http://identifiers.org/ec-code/2.3.1.199"/>
                  <rdf:li rdf:resource="http://identifiers.org/metanetx.reaction/MNXR103458"/>
                </rdf:Bag>
              </bqbiol:is>
              <bqbiol:hasProperty>
                <rdf:Bag>
                  <rdf:li rdf:resource="http://identifiers.org/sbo/SBO:0000176"/>
                </rdf:Bag>
              </bqbiol:hasProperty>
            </rdf:Description>
          </rdf:RDF>
        </annotation>
        <listOfReactants>
          <speciesReference species="M_m01725c__91__c__93__" stoichiometry="1" constant="true"/>
          <speciesReference species="M_m02039c__91__c__93__" stoichiometry="1" constant="true"/>
          <speciesReference species="M_m02444c__91__c__93__" stoichiometry="1" constant="true"/>
        </listOfReactants>
        <listOfProducts>
          <speciesReference species="M_m00904c__91__c__93__" stoichiometry="1" constant="true"/>
          <speciesReference species="M_m01596c__91__c__93__" stoichiometry="1" constant="true"/>
          <speciesReference species="M_m01597c__91__c__93__" stoichiometry="1" constant="true"/>
        </listOfProducts>
        <fbc:geneProductAssociation>
          <fbc:or>
            <fbc:geneProductRef fbc:geneProduct="G_ENSG00000012660"/>
            <fbc:geneProductRef fbc:geneProduct="G_ENSG00000066322"/>
            <fbc:geneProductRef fbc:geneProduct="G_ENSG00000118402"/>
            <fbc:geneProductRef fbc:geneProduct="G_ENSG00000119915"/>
            <fbc:geneProductRef fbc:geneProduct="G_ENSG00000164181"/>
            <fbc:geneProductRef fbc:geneProduct="G_ENSG00000170522"/>
            <fbc:geneProductRef fbc:geneProduct="G_ENSG00000197977"/>
          </fbc:or>
        </fbc:geneProductAssociation>
      </reaction>
      <reaction metaid="R_HMR_2212" sboTerm="SBO:0000176" id="R_HMR_2212" name="R_HMR_2212" reversible="false" fast="false" fbc:lowerFluxBound="FB334N0" fbc:upperFluxBound="FB662N8">
        <notes>
          <body xmlns="http://www.w3.org/1999/xhtml">
            <p>References:PMID:10479480</p>
            <p>Confidence Level: 0</p>
          </body>
        </notes>
        <annotation xmlns:sbml="http://www.sbml.org/sbml/level3/version1/core">
          <rdf:RDF xmlns:rdf="http://www.w3.org/1999/02/22-rdf-syntax-ns#" xmlns:dcterms="http://purl.org/dc/terms/" xmlns:vCard="http://www.w3.org/2001/vcard-rdf/3.0#" xmlns:vCard4="http://www.w3.org/2006/vcard/ns#" xmlns:bqbiol="http://biomodels.net/biology-qualifiers/" xmlns:bqmodel="http://biomodels.net/model-qualifiers/">
            <rdf:Description rdf:about="#R_HMR_2212">
              <bqbiol:is>
                <rdf:Bag>
                  <rdf:li rdf:resource="http://identifiers.org/ec-code/1.1.1.330"/>
                  <rdf:li rdf:resource="http://identifiers.org/metanetx.reaction/MNXR103459"/>
                </rdf:Bag>
              </bqbiol:is>
              <bqbiol:hasProperty>
                <rdf:Bag>
                  <rdf:li rdf:resource="http://identifiers.org/sbo/SBO:0000176"/>
                </rdf:Bag>
              </bqbiol:hasProperty>
            </rdf:Description>
          </rdf:RDF>
        </annotation>
        <listOfReactants>
          <speciesReference species="M_m00904c__91__c__93__" stoichiometry="1" constant="true"/>
          <speciesReference species="M_m02039c__91__c__93__" stoichiometry="1" constant="true"/>
          <speciesReference species="M_m02555c__91__c__93__" stoichiometry="1" constant="true"/>
        </listOfReactants>
        <listOfProducts>
          <speciesReference species="M_m00800c__91__c__93__" stoichiometry="1" constant="true"/>
          <speciesReference species="M_m02554c__91__c__93__" stoichiometry="1" constant="true"/>
        </listOfProducts>
        <fbc:geneProductAssociation>
          <fbc:geneProductRef fbc:geneProduct="G_ENSG00000149084"/>
        </fbc:geneProductAssociation>
      </reaction>
      <reaction metaid="R_HMR_2213" sboTerm="SBO:0000176" id="R_HMR_2213" name="R_HMR_2213" reversible="false" fast="false" fbc:lowerFluxBound="FB334N0" fbc:upperFluxBound="FB1027N79">
        <notes>
          <body xmlns="http://www.w3.org/1999/xhtml">
            <p>References:PMID:10479480</p>
            <p>Confidence Level: 0</p>
          </body>
        </notes>
        <annotation xmlns:sbml="http://www.sbml.org/sbml/level3/version1/core">
          <rdf:RDF xmlns:rdf="http://www.w3.org/1999/02/22-rdf-syntax-ns#" xmlns:dcterms="http://purl.org/dc/terms/" xmlns:vCard="http://www.w3.org/2001/vcard-rdf/3.0#" xmlns:vCard4="http://www.w3.org/2006/vcard/ns#" xmlns:bqbiol="http://biomodels.net/biology-qualifiers/" xmlns:bqmodel="http://biomodels.net/model-qualifiers/">
            <rdf:Description rdf:about="#R_HMR_2213">
              <bqbiol:is>
                <rdf:Bag>
                  <rdf:li rdf:resource="http://identifiers.org/ec-code/4.2.1.134"/>
                  <rdf:li rdf:resource="http://identifiers.org/metanetx.reaction/MNXR103460"/>
                </rdf:Bag>
              </bqbiol:is>
              <bqbiol:hasProperty>
                <rdf:Bag>
                  <rdf:li rdf:resource="http://identifiers.org/sbo/SBO:0000176"/>
                </rdf:Bag>
              </bqbiol:hasProperty>
            </rdf:Description>
          </rdf:RDF>
        </annotation>
        <listOfReactants>
          <speciesReference species="M_m00800c__91__c__93__" stoichiometry="1" constant="true"/>
        </listOfReactants>
        <listOfProducts>
          <speciesReference species="M_m00064c__91__c__93__" stoichiometry="1" constant="true"/>
          <speciesReference species="M_m02040c__91__c__93__" stoichiometry="1" constant="true"/>
        </listOfProducts>
        <fbc:geneProductAssociation>
          <fbc:or>
            <fbc:geneProductRef fbc:geneProduct="G_ENSG00000074696"/>
            <fbc:geneProductRef fbc:geneProduct="G_ENSG00000146066"/>
            <fbc:geneProductRef fbc:geneProduct="G_ENSG00000165996"/>
            <fbc:geneProductRef fbc:geneProduct="G_ENSG00000188921"/>
            <fbc:geneProductRef fbc:geneProduct="G_ENSG00000206527"/>
          </fbc:or>
        </fbc:geneProductAssociation>
      </reaction>
      <reaction metaid="R_HMR_2214" sboTerm="SBO:0000176" id="R_HMR_2214" name="R_HMR_2214" reversible="false" fast="false" fbc:lowerFluxBound="FB334N0" fbc:upperFluxBound="FB746N12">
        <notes>
          <body xmlns="http://www.w3.org/1999/xhtml">
            <p>References:PMID:10479480</p>
            <p>Confidence Level: 0</p>
          </body>
        </notes>
        <annotation xmlns:sbml="http://www.sbml.org/sbml/level3/version1/core">
          <rdf:RDF xmlns:rdf="http://www.w3.org/1999/02/22-rdf-syntax-ns#" xmlns:dcterms="http://purl.org/dc/terms/" xmlns:vCard="http://www.w3.org/2001/vcard-rdf/3.0#" xmlns:vCard4="http://www.w3.org/2006/vcard/ns#" xmlns:bqbiol="http://biomodels.net/biology-qualifiers/" xmlns:bqmodel="http://biomodels.net/model-qualifiers/">
            <rdf:Description rdf:about="#R_HMR_2214">
              <bqbiol:is>
                <rdf:Bag>
                  <rdf:li rdf:resource="http://identifiers.org/ec-code/1.3.1.93"/>
                  <rdf:li rdf:resource="http://identifiers.org/metanetx.reaction/MNXR103461"/>
                </rdf:Bag>
              </bqbiol:is>
              <bqbiol:hasProperty>
                <rdf:Bag>
                  <rdf:li rdf:resource="http://identifiers.org/sbo/SBO:0000176"/>
                </rdf:Bag>
              </bqbiol:hasProperty>
            </rdf:Description>
          </rdf:RDF>
        </annotation>
        <listOfReactants>
          <speciesReference species="M_m00064c__91__c__93__" stoichiometry="1" constant="true"/>
          <speciesReference species="M_m02039c__91__c__93__" stoichiometry="1" constant="true"/>
          <speciesReference species="M_m02555c__91__c__93__" stoichiometry="1" constant="true"/>
        </listOfReactants>
        <listOfProducts>
          <speciesReference species="M_m02554c__91__c__93__" stoichiometry="1" constant="true"/>
          <speciesReference species="M_m02971c__91__c__93__" stoichiometry="1" constant="true"/>
        </listOfProducts>
        <fbc:geneProductAssociation>
          <fbc:or>
            <fbc:geneProductRef fbc:geneProduct="G_ENSG00000099797"/>
            <fbc:geneProductRef fbc:geneProduct="G_ENSG00000205678"/>
          </fbc:or>
        </fbc:geneProductAssociation>
      </reaction>
      <reaction metaid="R_HMR_2215" sboTerm="SBO:0000176" id="R_HMR_2215" name="R_HMR_2215" reversible="false" fast="false" fbc:lowerFluxBound="FB334N0" fbc:upperFluxBound="FB965N36">
        <notes>
          <body xmlns="http://www.w3.org/1999/xhtml">
            <p>References:PMID:18728184;PMID:16036915</p>
            <p>Confidence Level: 0</p>
          </body>
        </notes>
        <annotation xmlns:sbml="http://www.sbml.org/sbml/level3/version1/core">
          <rdf:RDF xmlns:rdf="http://www.w3.org/1999/02/22-rdf-syntax-ns#" xmlns:dcterms="http://purl.org/dc/terms/" xmlns:vCard="http://www.w3.org/2001/vcard-rdf/3.0#" xmlns:vCard4="http://www.w3.org/2006/vcard/ns#" xmlns:bqbiol="http://biomodels.net/biology-qualifiers/" xmlns:bqmodel="http://biomodels.net/model-qualifiers/">
            <rdf:Description rdf:about="#R_HMR_2215">
              <bqbiol:is>
                <rdf:Bag>
                  <rdf:li rdf:resource="http://identifiers.org/ec-code/2.3.1.199"/>
                </rdf:Bag>
              </bqbiol:is>
              <bqbiol:hasProperty>
                <rdf:Bag>
                  <rdf:li rdf:resource="http://identifiers.org/sbo/SBO:0000176"/>
                </rdf:Bag>
              </bqbiol:hasProperty>
            </rdf:Description>
          </rdf:RDF>
        </annotation>
        <listOfReactants>
          <speciesReference species="M_m02039c__91__c__93__" stoichiometry="1" constant="true"/>
          <speciesReference species="M_m02444c__91__c__93__" stoichiometry="1" constant="true"/>
          <speciesReference species="M_m02971c__91__c__93__" stoichiometry="1" constant="true"/>
        </listOfReactants>
        <listOfProducts>
          <speciesReference species="M_m00878c__91__c__93__" stoichiometry="1" constant="true"/>
          <speciesReference species="M_m01596c__91__c__93__" stoichiometry="1" constant="true"/>
          <speciesReference species="M_m01597c__91__c__93__" stoichiometry="1" constant="true"/>
        </listOfProducts>
        <fbc:geneProductAssociation>
          <fbc:or>
            <fbc:geneProductRef fbc:geneProduct="G_ENSG00000012660"/>
            <fbc:geneProductRef fbc:geneProduct="G_ENSG00000066322"/>
            <fbc:geneProductRef fbc:geneProduct="G_ENSG00000118402"/>
            <fbc:geneProductRef fbc:geneProduct="G_ENSG00000119915"/>
            <fbc:geneProductRef fbc:geneProduct="G_ENSG00000164181"/>
            <fbc:geneProductRef fbc:geneProduct="G_ENSG00000170522"/>
            <fbc:geneProductRef fbc:geneProduct="G_ENSG00000197977"/>
          </fbc:or>
        </fbc:geneProductAssociation>
      </reaction>
      <reaction metaid="R_HMR_2217" sboTerm="SBO:0000176" id="R_HMR_2217" name="R_HMR_2217" reversible="false" fast="false" fbc:lowerFluxBound="FB334N0" fbc:upperFluxBound="FB662N8">
        <notes>
          <body xmlns="http://www.w3.org/1999/xhtml">
            <p>Confidence Level: 0</p>
          </body>
        </notes>
        <annotation xmlns:sbml="http://www.sbml.org/sbml/level3/version1/core">
          <rdf:RDF xmlns:rdf="http://www.w3.org/1999/02/22-rdf-syntax-ns#" xmlns:dcterms="http://purl.org/dc/terms/" xmlns:vCard="http://www.w3.org/2001/vcard-rdf/3.0#" xmlns:vCard4="http://www.w3.org/2006/vcard/ns#" xmlns:bqbiol="http://biomodels.net/biology-qualifiers/" xmlns:bqmodel="http://biomodels.net/model-qualifiers/">
            <rdf:Description rdf:about="#R_HMR_2217">
              <bqbiol:is>
                <rdf:Bag>
                  <rdf:li rdf:resource="http://identifiers.org/ec-code/1.1.1.330"/>
                </rdf:Bag>
              </bqbiol:is>
              <bqbiol:hasProperty>
                <rdf:Bag>
                  <rdf:li rdf:resource="http://identifiers.org/sbo/SBO:0000176"/>
                </rdf:Bag>
              </bqbiol:hasProperty>
            </rdf:Description>
          </rdf:RDF>
        </annotation>
        <listOfReactants>
          <speciesReference species="M_m00878c__91__c__93__" stoichiometry="1" constant="true"/>
          <speciesReference species="M_m02039c__91__c__93__" stoichiometry="1" constant="true"/>
          <speciesReference species="M_m02555c__91__c__93__" stoichiometry="1" constant="true"/>
        </listOfReactants>
        <listOfProducts>
          <speciesReference species="M_m00783c__91__c__93__" stoichiometry="1" constant="true"/>
          <speciesReference species="M_m02554c__91__c__93__" stoichiometry="1" constant="true"/>
        </listOfProducts>
        <fbc:geneProductAssociation>
          <fbc:geneProductRef fbc:geneProduct="G_ENSG00000149084"/>
        </fbc:geneProductAssociation>
      </reaction>
      <reaction metaid="R_HMR_2218" sboTerm="SBO:0000176" id="R_HMR_2218" name="R_HMR_2218" reversible="false" fast="false" fbc:lowerFluxBound="FB334N0" fbc:upperFluxBound="FB1027N79">
        <notes>
          <body xmlns="http://www.w3.org/1999/xhtml">
            <p>Confidence Level: 0</p>
          </body>
        </notes>
        <annotation xmlns:sbml="http://www.sbml.org/sbml/level3/version1/core">
          <rdf:RDF xmlns:rdf="http://www.w3.org/1999/02/22-rdf-syntax-ns#" xmlns:dcterms="http://purl.org/dc/terms/" xmlns:vCard="http://www.w3.org/2001/vcard-rdf/3.0#" xmlns:vCard4="http://www.w3.org/2006/vcard/ns#" xmlns:bqbiol="http://biomodels.net/biology-qualifiers/" xmlns:bqmodel="http://biomodels.net/model-qualifiers/">
            <rdf:Description rdf:about="#R_HMR_2218">
              <bqbiol:is>
                <rdf:Bag>
                  <rdf:li rdf:resource="http://identifiers.org/ec-code/4.2.1.134"/>
                </rdf:Bag>
              </bqbiol:is>
              <bqbiol:hasProperty>
                <rdf:Bag>
                  <rdf:li rdf:resource="http://identifiers.org/sbo/SBO:0000176"/>
                </rdf:Bag>
              </bqbiol:hasProperty>
            </rdf:Description>
          </rdf:RDF>
        </annotation>
        <listOfReactants>
          <speciesReference species="M_m00783c__91__c__93__" stoichiometry="1" constant="true"/>
        </listOfReactants>
        <listOfProducts>
          <speciesReference species="M_m00049c__91__c__93__" stoichiometry="1" constant="true"/>
          <speciesReference species="M_m02040c__91__c__93__" stoichiometry="1" constant="true"/>
        </listOfProducts>
        <fbc:geneProductAssociation>
          <fbc:or>
            <fbc:geneProductRef fbc:geneProduct="G_ENSG00000074696"/>
            <fbc:geneProductRef fbc:geneProduct="G_ENSG00000146066"/>
            <fbc:geneProductRef fbc:geneProduct="G_ENSG00000165996"/>
            <fbc:geneProductRef fbc:geneProduct="G_ENSG00000188921"/>
            <fbc:geneProductRef fbc:geneProduct="G_ENSG00000206527"/>
          </fbc:or>
        </fbc:geneProductAssociation>
      </reaction>
      <reaction metaid="R_HMR_2219" sboTerm="SBO:0000176" id="R_HMR_2219" name="R_HMR_2219" reversible="false" fast="false" fbc:lowerFluxBound="FB334N0" fbc:upperFluxBound="FB746N12">
        <notes>
          <body xmlns="http://www.w3.org/1999/xhtml">
            <p>Confidence Level: 0</p>
          </body>
        </notes>
        <annotation xmlns:sbml="http://www.sbml.org/sbml/level3/version1/core">
          <rdf:RDF xmlns:rdf="http://www.w3.org/1999/02/22-rdf-syntax-ns#" xmlns:dcterms="http://purl.org/dc/terms/" xmlns:vCard="http://www.w3.org/2001/vcard-rdf/3.0#" xmlns:vCard4="http://www.w3.org/2006/vcard/ns#" xmlns:bqbiol="http://biomodels.net/biology-qualifiers/" xmlns:bqmodel="http://biomodels.net/model-qualifiers/">
            <rdf:Description rdf:about="#R_HMR_2219">
              <bqbiol:is>
                <rdf:Bag>
                  <rdf:li rdf:resource="http://identifiers.org/ec-code/1.3.1.93"/>
                </rdf:Bag>
              </bqbiol:is>
              <bqbiol:hasProperty>
                <rdf:Bag>
                  <rdf:li rdf:resource="http://identifiers.org/sbo/SBO:0000176"/>
                </rdf:Bag>
              </bqbiol:hasProperty>
            </rdf:Description>
          </rdf:RDF>
        </annotation>
        <listOfReactants>
          <speciesReference species="M_m00049c__91__c__93__" stoichiometry="1" constant="true"/>
          <speciesReference species="M_m02039c__91__c__93__" stoichiometry="1" constant="true"/>
          <speciesReference species="M_m02555c__91__c__93__" stoichiometry="1" constant="true"/>
        </listOfReactants>
        <listOfProducts>
          <speciesReference species="M_m02110c__91__c__93__" stoichiometry="1" constant="true"/>
          <speciesReference species="M_m02554c__91__c__93__" stoichiometry="1" constant="true"/>
        </listOfProducts>
        <fbc:geneProductAssociation>
          <fbc:or>
            <fbc:geneProductRef fbc:geneProduct="G_ENSG00000099797"/>
            <fbc:geneProductRef fbc:geneProduct="G_ENSG00000205678"/>
          </fbc:or>
        </fbc:geneProductAssociation>
      </reaction>
      <reaction metaid="R_HMR_2259" sboTerm="SBO:0000176" id="R_HMR_2259" name="R_HMR_2259" reversible="false" fast="false" fbc:lowerFluxBound="FB334N0" fbc:upperFluxBound="FB965N36">
        <notes>
          <body xmlns="http://www.w3.org/1999/xhtml">
            <p>References:PMID:10479480</p>
            <p>Confidence Level: 0</p>
          </body>
        </notes>
        <annotation xmlns:sbml="http://www.sbml.org/sbml/level3/version1/core">
          <rdf:RDF xmlns:rdf="http://www.w3.org/1999/02/22-rdf-syntax-ns#" xmlns:dcterms="http://purl.org/dc/terms/" xmlns:vCard="http://www.w3.org/2001/vcard-rdf/3.0#" xmlns:vCard4="http://www.w3.org/2006/vcard/ns#" xmlns:bqbiol="http://biomodels.net/biology-qualifiers/" xmlns:bqmodel="http://biomodels.net/model-qualifiers/">
            <rdf:Description rdf:about="#R_HMR_2259">
              <bqbiol:is>
                <rdf:Bag>
                  <rdf:li rdf:resource="http://identifiers.org/ec-code/2.3.1.199"/>
                </rdf:Bag>
              </bqbiol:is>
              <bqbiol:hasProperty>
                <rdf:Bag>
                  <rdf:li rdf:resource="http://identifiers.org/sbo/SBO:0000176"/>
                </rdf:Bag>
              </bqbiol:hasProperty>
            </rdf:Description>
          </rdf:RDF>
        </annotation>
        <listOfReactants>
          <speciesReference species="M_m02039c__91__c__93__" stoichiometry="1" constant="true"/>
          <speciesReference species="M_m02101c__91__c__93__" stoichiometry="1" constant="true"/>
          <speciesReference species="M_m02444c__91__c__93__" stoichiometry="1" constant="true"/>
        </listOfReactants>
        <listOfProducts>
          <speciesReference species="M_m00887c__91__c__93__" stoichiometry="1" constant="true"/>
          <speciesReference species="M_m01596c__91__c__93__" stoichiometry="1" constant="true"/>
          <speciesReference species="M_m01597c__91__c__93__" stoichiometry="1" constant="true"/>
        </listOfProducts>
        <fbc:geneProductAssociation>
          <fbc:or>
            <fbc:geneProductRef fbc:geneProduct="G_ENSG00000012660"/>
            <fbc:geneProductRef fbc:geneProduct="G_ENSG00000066322"/>
            <fbc:geneProductRef fbc:geneProduct="G_ENSG00000118402"/>
            <fbc:geneProductRef fbc:geneProduct="G_ENSG00000119915"/>
            <fbc:geneProductRef fbc:geneProduct="G_ENSG00000164181"/>
            <fbc:geneProductRef fbc:geneProduct="G_ENSG00000170522"/>
            <fbc:geneProductRef fbc:geneProduct="G_ENSG00000197977"/>
          </fbc:or>
        </fbc:geneProductAssociation>
      </reaction>
      <reaction metaid="R_HMR_2260" sboTerm="SBO:0000176" id="R_HMR_2260" name="R_HMR_2260" reversible="false" fast="false" fbc:lowerFluxBound="FB334N0" fbc:upperFluxBound="FB662N8">
        <notes>
          <body xmlns="http://www.w3.org/1999/xhtml">
            <p>References:PMID:10479480</p>
            <p>Confidence Level: 0</p>
          </body>
        </notes>
        <annotation xmlns:sbml="http://www.sbml.org/sbml/level3/version1/core">
          <rdf:RDF xmlns:rdf="http://www.w3.org/1999/02/22-rdf-syntax-ns#" xmlns:dcterms="http://purl.org/dc/terms/" xmlns:vCard="http://www.w3.org/2001/vcard-rdf/3.0#" xmlns:vCard4="http://www.w3.org/2006/vcard/ns#" xmlns:bqbiol="http://biomodels.net/biology-qualifiers/" xmlns:bqmodel="http://biomodels.net/model-qualifiers/">
            <rdf:Description rdf:about="#R_HMR_2260">
              <bqbiol:is>
                <rdf:Bag>
                  <rdf:li rdf:resource="http://identifiers.org/ec-code/1.1.1.330"/>
                </rdf:Bag>
              </bqbiol:is>
              <bqbiol:hasProperty>
                <rdf:Bag>
                  <rdf:li rdf:resource="http://identifiers.org/sbo/SBO:0000176"/>
                </rdf:Bag>
              </bqbiol:hasProperty>
            </rdf:Description>
          </rdf:RDF>
        </annotation>
        <listOfReactants>
          <speciesReference species="M_m00887c__91__c__93__" stoichiometry="1" constant="true"/>
          <speciesReference species="M_m02039c__91__c__93__" stoichiometry="1" constant="true"/>
          <speciesReference species="M_m02555c__91__c__93__" stoichiometry="1" constant="true"/>
        </listOfReactants>
        <listOfProducts>
          <speciesReference species="M_m00790c__91__c__93__" stoichiometry="1" constant="true"/>
          <speciesReference species="M_m02554c__91__c__93__" stoichiometry="1" constant="true"/>
        </listOfProducts>
        <fbc:geneProductAssociation>
          <fbc:geneProductRef fbc:geneProduct="G_ENSG00000149084"/>
        </fbc:geneProductAssociation>
      </reaction>
      <reaction metaid="R_HMR_2261" sboTerm="SBO:0000176" id="R_HMR_2261" name="R_HMR_2261" reversible="false" fast="false" fbc:lowerFluxBound="FB334N0" fbc:upperFluxBound="FB1027N79">
        <notes>
          <body xmlns="http://www.w3.org/1999/xhtml">
            <p>References:PMID:10479480</p>
            <p>Confidence Level: 0</p>
          </body>
        </notes>
        <annotation xmlns:sbml="http://www.sbml.org/sbml/level3/version1/core">
          <rdf:RDF xmlns:rdf="http://www.w3.org/1999/02/22-rdf-syntax-ns#" xmlns:dcterms="http://purl.org/dc/terms/" xmlns:vCard="http://www.w3.org/2001/vcard-rdf/3.0#" xmlns:vCard4="http://www.w3.org/2006/vcard/ns#" xmlns:bqbiol="http://biomodels.net/biology-qualifiers/" xmlns:bqmodel="http://biomodels.net/model-qualifiers/">
            <rdf:Description rdf:about="#R_HMR_2261">
              <bqbiol:is>
                <rdf:Bag>
                  <rdf:li rdf:resource="http://identifiers.org/ec-code/4.2.1.134"/>
                </rdf:Bag>
              </bqbiol:is>
              <bqbiol:hasProperty>
                <rdf:Bag>
                  <rdf:li rdf:resource="http://identifiers.org/sbo/SBO:0000176"/>
                </rdf:Bag>
              </bqbiol:hasProperty>
            </rdf:Description>
          </rdf:RDF>
        </annotation>
        <listOfReactants>
          <speciesReference species="M_m00790c__91__c__93__" stoichiometry="1" constant="true"/>
        </listOfReactants>
        <listOfProducts>
          <speciesReference species="M_m00054c__91__c__93__" stoichiometry="1" constant="true"/>
          <speciesReference species="M_m02040c__91__c__93__" stoichiometry="1" constant="true"/>
        </listOfProducts>
        <fbc:geneProductAssociation>
          <fbc:or>
            <fbc:geneProductRef fbc:geneProduct="G_ENSG00000074696"/>
            <fbc:geneProductRef fbc:geneProduct="G_ENSG00000146066"/>
            <fbc:geneProductRef fbc:geneProduct="G_ENSG00000165996"/>
            <fbc:geneProductRef fbc:geneProduct="G_ENSG00000188921"/>
            <fbc:geneProductRef fbc:geneProduct="G_ENSG00000206527"/>
          </fbc:or>
        </fbc:geneProductAssociation>
      </reaction>
      <reaction metaid="R_HMR_2262" sboTerm="SBO:0000176" id="R_HMR_2262" name="R_HMR_2262" reversible="false" fast="false" fbc:lowerFluxBound="FB334N0" fbc:upperFluxBound="FB746N12">
        <notes>
          <body xmlns="http://www.w3.org/1999/xhtml">
            <p>References:PMID:10479480</p>
            <p>Confidence Level: 0</p>
          </body>
        </notes>
        <annotation xmlns:sbml="http://www.sbml.org/sbml/level3/version1/core">
          <rdf:RDF xmlns:rdf="http://www.w3.org/1999/02/22-rdf-syntax-ns#" xmlns:dcterms="http://purl.org/dc/terms/" xmlns:vCard="http://www.w3.org/2001/vcard-rdf/3.0#" xmlns:vCard4="http://www.w3.org/2006/vcard/ns#" xmlns:bqbiol="http://biomodels.net/biology-qualifiers/" xmlns:bqmodel="http://biomodels.net/model-qualifiers/">
            <rdf:Description rdf:about="#R_HMR_2262">
              <bqbiol:is>
                <rdf:Bag>
                  <rdf:li rdf:resource="http://identifiers.org/ec-code/1.3.1.93"/>
                </rdf:Bag>
              </bqbiol:is>
              <bqbiol:hasProperty>
                <rdf:Bag>
                  <rdf:li rdf:resource="http://identifiers.org/sbo/SBO:0000176"/>
                </rdf:Bag>
              </bqbiol:hasProperty>
            </rdf:Description>
          </rdf:RDF>
        </annotation>
        <listOfReactants>
          <speciesReference species="M_m00054c__91__c__93__" stoichiometry="1" constant="true"/>
          <speciesReference species="M_m02039c__91__c__93__" stoichiometry="1" constant="true"/>
          <speciesReference species="M_m02555c__91__c__93__" stoichiometry="1" constant="true"/>
        </listOfReactants>
        <listOfProducts>
          <speciesReference species="M_m02554c__91__c__93__" stoichiometry="1" constant="true"/>
          <speciesReference species="M_m02612c__91__c__93__" stoichiometry="1" constant="true"/>
        </listOfProducts>
        <fbc:geneProductAssociation>
          <fbc:or>
            <fbc:geneProductRef fbc:geneProduct="G_ENSG00000099797"/>
            <fbc:geneProductRef fbc:geneProduct="G_ENSG00000205678"/>
          </fbc:or>
        </fbc:geneProductAssociation>
      </reaction>
      <reaction metaid="R_HMR_2263" sboTerm="SBO:0000176" id="R_HMR_2263" name="R_HMR_2263" reversible="false" fast="false" fbc:lowerFluxBound="FB334N0" fbc:upperFluxBound="FB965N36">
        <notes>
          <body xmlns="http://www.w3.org/1999/xhtml">
            <p>References:PMID:10479480</p>
            <p>Confidence Level: 0</p>
          </body>
        </notes>
        <annotation xmlns:sbml="http://www.sbml.org/sbml/level3/version1/core">
          <rdf:RDF xmlns:rdf="http://www.w3.org/1999/02/22-rdf-syntax-ns#" xmlns:dcterms="http://purl.org/dc/terms/" xmlns:vCard="http://www.w3.org/2001/vcard-rdf/3.0#" xmlns:vCard4="http://www.w3.org/2006/vcard/ns#" xmlns:bqbiol="http://biomodels.net/biology-qualifiers/" xmlns:bqmodel="http://biomodels.net/model-qualifiers/">
            <rdf:Description rdf:about="#R_HMR_2263">
              <bqbiol:is>
                <rdf:Bag>
                  <rdf:li rdf:resource="http://identifiers.org/ec-code/2.3.1.199"/>
                </rdf:Bag>
              </bqbiol:is>
              <bqbiol:hasProperty>
                <rdf:Bag>
                  <rdf:li rdf:resource="http://identifiers.org/sbo/SBO:0000176"/>
                </rdf:Bag>
              </bqbiol:hasProperty>
            </rdf:Description>
          </rdf:RDF>
        </annotation>
        <listOfReactants>
          <speciesReference species="M_m02039c__91__c__93__" stoichiometry="1" constant="true"/>
          <speciesReference species="M_m02444c__91__c__93__" stoichiometry="1" constant="true"/>
          <speciesReference species="M_m02612c__91__c__93__" stoichiometry="1" constant="true"/>
        </listOfReactants>
        <listOfProducts>
          <speciesReference species="M_m00873c__91__c__93__" stoichiometry="1" constant="true"/>
          <speciesReference species="M_m01596c__91__c__93__" stoichiometry="1" constant="true"/>
          <speciesReference species="M_m01597c__91__c__93__" stoichiometry="1" constant="true"/>
        </listOfProducts>
        <fbc:geneProductAssociation>
          <fbc:or>
            <fbc:geneProductRef fbc:geneProduct="G_ENSG00000012660"/>
            <fbc:geneProductRef fbc:geneProduct="G_ENSG00000066322"/>
            <fbc:geneProductRef fbc:geneProduct="G_ENSG00000118402"/>
            <fbc:geneProductRef fbc:geneProduct="G_ENSG00000119915"/>
            <fbc:geneProductRef fbc:geneProduct="G_ENSG00000164181"/>
            <fbc:geneProductRef fbc:geneProduct="G_ENSG00000170522"/>
            <fbc:geneProductRef fbc:geneProduct="G_ENSG00000197977"/>
          </fbc:or>
        </fbc:geneProductAssociation>
      </reaction>
      <reaction metaid="R_HMR_2264" sboTerm="SBO:0000176" id="R_HMR_2264" name="R_HMR_2264" reversible="false" fast="false" fbc:lowerFluxBound="FB334N0" fbc:upperFluxBound="FB662N8">
        <notes>
          <body xmlns="http://www.w3.org/1999/xhtml">
            <p>References:PMID:10479480</p>
            <p>Confidence Level: 0</p>
          </body>
        </notes>
        <annotation xmlns:sbml="http://www.sbml.org/sbml/level3/version1/core">
          <rdf:RDF xmlns:rdf="http://www.w3.org/1999/02/22-rdf-syntax-ns#" xmlns:dcterms="http://purl.org/dc/terms/" xmlns:vCard="http://www.w3.org/2001/vcard-rdf/3.0#" xmlns:vCard4="http://www.w3.org/2006/vcard/ns#" xmlns:bqbiol="http://biomodels.net/biology-qualifiers/" xmlns:bqmodel="http://biomodels.net/model-qualifiers/">
            <rdf:Description rdf:about="#R_HMR_2264">
              <bqbiol:is>
                <rdf:Bag>
                  <rdf:li rdf:resource="http://identifiers.org/ec-code/1.1.1.330"/>
                </rdf:Bag>
              </bqbiol:is>
              <bqbiol:hasProperty>
                <rdf:Bag>
                  <rdf:li rdf:resource="http://identifiers.org/sbo/SBO:0000176"/>
                </rdf:Bag>
              </bqbiol:hasProperty>
            </rdf:Description>
          </rdf:RDF>
        </annotation>
        <listOfReactants>
          <speciesReference species="M_m00873c__91__c__93__" stoichiometry="1" constant="true"/>
          <speciesReference species="M_m02039c__91__c__93__" stoichiometry="1" constant="true"/>
          <speciesReference species="M_m02555c__91__c__93__" stoichiometry="1" constant="true"/>
        </listOfReactants>
        <listOfProducts>
          <speciesReference species="M_m00778c__91__c__93__" stoichiometry="1" constant="true"/>
          <speciesReference species="M_m02554c__91__c__93__" stoichiometry="1" constant="true"/>
        </listOfProducts>
        <fbc:geneProductAssociation>
          <fbc:geneProductRef fbc:geneProduct="G_ENSG00000149084"/>
        </fbc:geneProductAssociation>
      </reaction>
      <reaction metaid="R_HMR_2265" sboTerm="SBO:0000176" id="R_HMR_2265" name="R_HMR_2265" reversible="false" fast="false" fbc:lowerFluxBound="FB334N0" fbc:upperFluxBound="FB1027N79">
        <notes>
          <body xmlns="http://www.w3.org/1999/xhtml">
            <p>References:PMID:10479480</p>
            <p>Confidence Level: 0</p>
          </body>
        </notes>
        <annotation xmlns:sbml="http://www.sbml.org/sbml/level3/version1/core">
          <rdf:RDF xmlns:rdf="http://www.w3.org/1999/02/22-rdf-syntax-ns#" xmlns:dcterms="http://purl.org/dc/terms/" xmlns:vCard="http://www.w3.org/2001/vcard-rdf/3.0#" xmlns:vCard4="http://www.w3.org/2006/vcard/ns#" xmlns:bqbiol="http://biomodels.net/biology-qualifiers/" xmlns:bqmodel="http://biomodels.net/model-qualifiers/">
            <rdf:Description rdf:about="#R_HMR_2265">
              <bqbiol:is>
                <rdf:Bag>
                  <rdf:li rdf:resource="http://identifiers.org/ec-code/4.2.1.134"/>
                </rdf:Bag>
              </bqbiol:is>
              <bqbiol:hasProperty>
                <rdf:Bag>
                  <rdf:li rdf:resource="http://identifiers.org/sbo/SBO:0000176"/>
                </rdf:Bag>
              </bqbiol:hasProperty>
            </rdf:Description>
          </rdf:RDF>
        </annotation>
        <listOfReactants>
          <speciesReference species="M_m00778c__91__c__93__" stoichiometry="1" constant="true"/>
        </listOfReactants>
        <listOfProducts>
          <speciesReference species="M_m00044c__91__c__93__" stoichiometry="1" constant="true"/>
          <speciesReference species="M_m02040c__91__c__93__" stoichiometry="1" constant="true"/>
        </listOfProducts>
        <fbc:geneProductAssociation>
          <fbc:or>
            <fbc:geneProductRef fbc:geneProduct="G_ENSG00000074696"/>
            <fbc:geneProductRef fbc:geneProduct="G_ENSG00000146066"/>
            <fbc:geneProductRef fbc:geneProduct="G_ENSG00000165996"/>
            <fbc:geneProductRef fbc:geneProduct="G_ENSG00000188921"/>
            <fbc:geneProductRef fbc:geneProduct="G_ENSG00000206527"/>
          </fbc:or>
        </fbc:geneProductAssociation>
      </reaction>
      <reaction metaid="R_HMR_2266" sboTerm="SBO:0000176" id="R_HMR_2266" name="R_HMR_2266" reversible="false" fast="false" fbc:lowerFluxBound="FB334N0" fbc:upperFluxBound="FB746N12">
        <notes>
          <body xmlns="http://www.w3.org/1999/xhtml">
            <p>References:PMID:10479480</p>
            <p>Confidence Level: 0</p>
          </body>
        </notes>
        <annotation xmlns:sbml="http://www.sbml.org/sbml/level3/version1/core">
          <rdf:RDF xmlns:rdf="http://www.w3.org/1999/02/22-rdf-syntax-ns#" xmlns:dcterms="http://purl.org/dc/terms/" xmlns:vCard="http://www.w3.org/2001/vcard-rdf/3.0#" xmlns:vCard4="http://www.w3.org/2006/vcard/ns#" xmlns:bqbiol="http://biomodels.net/biology-qualifiers/" xmlns:bqmodel="http://biomodels.net/model-qualifiers/">
            <rdf:Description rdf:about="#R_HMR_2266">
              <bqbiol:is>
                <rdf:Bag>
                  <rdf:li rdf:resource="http://identifiers.org/ec-code/1.3.1.93"/>
                </rdf:Bag>
              </bqbiol:is>
              <bqbiol:hasProperty>
                <rdf:Bag>
                  <rdf:li rdf:resource="http://identifiers.org/sbo/SBO:0000176"/>
                </rdf:Bag>
              </bqbiol:hasProperty>
            </rdf:Description>
          </rdf:RDF>
        </annotation>
        <listOfReactants>
          <speciesReference species="M_m00044c__91__c__93__" stoichiometry="1" constant="true"/>
          <speciesReference species="M_m02039c__91__c__93__" stoichiometry="1" constant="true"/>
          <speciesReference species="M_m02555c__91__c__93__" stoichiometry="1" constant="true"/>
        </listOfReactants>
        <listOfProducts>
          <speciesReference species="M_m02052c__91__c__93__" stoichiometry="1" constant="true"/>
          <speciesReference species="M_m02554c__91__c__93__" stoichiometry="1" constant="true"/>
        </listOfProducts>
        <fbc:geneProductAssociation>
          <fbc:or>
            <fbc:geneProductRef fbc:geneProduct="G_ENSG00000099797"/>
            <fbc:geneProductRef fbc:geneProduct="G_ENSG00000205678"/>
          </fbc:or>
        </fbc:geneProductAssociation>
      </reaction>
      <reaction metaid="R_HMR_2267" sboTerm="SBO:0000176" id="R_HMR_2267" name="R_HMR_2267" reversible="false" fast="false" fbc:lowerFluxBound="FB334N0" fbc:upperFluxBound="FB965N36">
        <notes>
          <body xmlns="http://www.w3.org/1999/xhtml">
            <p>References:PMID:10479480</p>
            <p>Confidence Level: 0</p>
          </body>
        </notes>
        <annotation xmlns:sbml="http://www.sbml.org/sbml/level3/version1/core">
          <rdf:RDF xmlns:rdf="http://www.w3.org/1999/02/22-rdf-syntax-ns#" xmlns:dcterms="http://purl.org/dc/terms/" xmlns:vCard="http://www.w3.org/2001/vcard-rdf/3.0#" xmlns:vCard4="http://www.w3.org/2006/vcard/ns#" xmlns:bqbiol="http://biomodels.net/biology-qualifiers/" xmlns:bqmodel="http://biomodels.net/model-qualifiers/">
            <rdf:Description rdf:about="#R_HMR_2267">
              <bqbiol:is>
                <rdf:Bag>
                  <rdf:li rdf:resource="http://identifiers.org/ec-code/2.3.1.199"/>
                </rdf:Bag>
              </bqbiol:is>
              <bqbiol:hasProperty>
                <rdf:Bag>
                  <rdf:li rdf:resource="http://identifiers.org/sbo/SBO:0000176"/>
                </rdf:Bag>
              </bqbiol:hasProperty>
            </rdf:Description>
          </rdf:RDF>
        </annotation>
        <listOfReactants>
          <speciesReference species="M_m02039c__91__c__93__" stoichiometry="1" constant="true"/>
          <speciesReference species="M_m02052c__91__c__93__" stoichiometry="1" constant="true"/>
          <speciesReference species="M_m02444c__91__c__93__" stoichiometry="1" constant="true"/>
        </listOfReactants>
        <listOfProducts>
          <speciesReference species="M_m00907c__91__c__93__" stoichiometry="1" constant="true"/>
          <speciesReference species="M_m01596c__91__c__93__" stoichiometry="1" constant="true"/>
          <speciesReference species="M_m01597c__91__c__93__" stoichiometry="1" constant="true"/>
        </listOfProducts>
        <fbc:geneProductAssociation>
          <fbc:or>
            <fbc:geneProductRef fbc:geneProduct="G_ENSG00000012660"/>
            <fbc:geneProductRef fbc:geneProduct="G_ENSG00000066322"/>
            <fbc:geneProductRef fbc:geneProduct="G_ENSG00000118402"/>
            <fbc:geneProductRef fbc:geneProduct="G_ENSG00000119915"/>
            <fbc:geneProductRef fbc:geneProduct="G_ENSG00000164181"/>
            <fbc:geneProductRef fbc:geneProduct="G_ENSG00000170522"/>
            <fbc:geneProductRef fbc:geneProduct="G_ENSG00000197977"/>
          </fbc:or>
        </fbc:geneProductAssociation>
      </reaction>
      <reaction metaid="R_HMR_2268" sboTerm="SBO:0000176" id="R_HMR_2268" name="R_HMR_2268" reversible="false" fast="false" fbc:lowerFluxBound="FB334N0" fbc:upperFluxBound="FB662N8">
        <notes>
          <body xmlns="http://www.w3.org/1999/xhtml">
            <p>References:PMID:10479480</p>
            <p>Confidence Level: 0</p>
          </body>
        </notes>
        <annotation xmlns:sbml="http://www.sbml.org/sbml/level3/version1/core">
          <rdf:RDF xmlns:rdf="http://www.w3.org/1999/02/22-rdf-syntax-ns#" xmlns:dcterms="http://purl.org/dc/terms/" xmlns:vCard="http://www.w3.org/2001/vcard-rdf/3.0#" xmlns:vCard4="http://www.w3.org/2006/vcard/ns#" xmlns:bqbiol="http://biomodels.net/biology-qualifiers/" xmlns:bqmodel="http://biomodels.net/model-qualifiers/">
            <rdf:Description rdf:about="#R_HMR_2268">
              <bqbiol:is>
                <rdf:Bag>
                  <rdf:li rdf:resource="http://identifiers.org/ec-code/1.1.1.330"/>
                </rdf:Bag>
              </bqbiol:is>
              <bqbiol:hasProperty>
                <rdf:Bag>
                  <rdf:li rdf:resource="http://identifiers.org/sbo/SBO:0000176"/>
                </rdf:Bag>
              </bqbiol:hasProperty>
            </rdf:Description>
          </rdf:RDF>
        </annotation>
        <listOfReactants>
          <speciesReference species="M_m00907c__91__c__93__" stoichiometry="1" constant="true"/>
          <speciesReference species="M_m02039c__91__c__93__" stoichiometry="1" constant="true"/>
          <speciesReference species="M_m02555c__91__c__93__" stoichiometry="1" constant="true"/>
        </listOfReactants>
        <listOfProducts>
          <speciesReference species="M_m00802c__91__c__93__" stoichiometry="1" constant="true"/>
          <speciesReference species="M_m02554c__91__c__93__" stoichiometry="1" constant="true"/>
        </listOfProducts>
        <fbc:geneProductAssociation>
          <fbc:geneProductRef fbc:geneProduct="G_ENSG00000149084"/>
        </fbc:geneProductAssociation>
      </reaction>
      <reaction metaid="R_HMR_2269" sboTerm="SBO:0000176" id="R_HMR_2269" name="R_HMR_2269" reversible="false" fast="false" fbc:lowerFluxBound="FB334N0" fbc:upperFluxBound="FB1027N79">
        <notes>
          <body xmlns="http://www.w3.org/1999/xhtml">
            <p>References:PMID:10479480</p>
            <p>Confidence Level: 0</p>
          </body>
        </notes>
        <annotation xmlns:sbml="http://www.sbml.org/sbml/level3/version1/core">
          <rdf:RDF xmlns:rdf="http://www.w3.org/1999/02/22-rdf-syntax-ns#" xmlns:dcterms="http://purl.org/dc/terms/" xmlns:vCard="http://www.w3.org/2001/vcard-rdf/3.0#" xmlns:vCard4="http://www.w3.org/2006/vcard/ns#" xmlns:bqbiol="http://biomodels.net/biology-qualifiers/" xmlns:bqmodel="http://biomodels.net/model-qualifiers/">
            <rdf:Description rdf:about="#R_HMR_2269">
              <bqbiol:is>
                <rdf:Bag>
                  <rdf:li rdf:resource="http://identifiers.org/ec-code/4.2.1.134"/>
                </rdf:Bag>
              </bqbiol:is>
              <bqbiol:hasProperty>
                <rdf:Bag>
                  <rdf:li rdf:resource="http://identifiers.org/sbo/SBO:0000176"/>
                </rdf:Bag>
              </bqbiol:hasProperty>
            </rdf:Description>
          </rdf:RDF>
        </annotation>
        <listOfReactants>
          <speciesReference species="M_m00802c__91__c__93__" stoichiometry="1" constant="true"/>
        </listOfReactants>
        <listOfProducts>
          <speciesReference species="M_m00067c__91__c__93__" stoichiometry="1" constant="true"/>
          <speciesReference species="M_m02040c__91__c__93__" stoichiometry="1" constant="true"/>
        </listOfProducts>
        <fbc:geneProductAssociation>
          <fbc:or>
            <fbc:geneProductRef fbc:geneProduct="G_ENSG00000074696"/>
            <fbc:geneProductRef fbc:geneProduct="G_ENSG00000146066"/>
            <fbc:geneProductRef fbc:geneProduct="G_ENSG00000165996"/>
            <fbc:geneProductRef fbc:geneProduct="G_ENSG00000188921"/>
            <fbc:geneProductRef fbc:geneProduct="G_ENSG00000206527"/>
          </fbc:or>
        </fbc:geneProductAssociation>
      </reaction>
      <reaction metaid="R_HMR_2270" sboTerm="SBO:0000176" id="R_HMR_2270" name="R_HMR_2270" reversible="false" fast="false" fbc:lowerFluxBound="FB334N0" fbc:upperFluxBound="FB746N12">
        <notes>
          <body xmlns="http://www.w3.org/1999/xhtml">
            <p>References:PMID:10479480</p>
            <p>Confidence Level: 0</p>
          </body>
        </notes>
        <annotation xmlns:sbml="http://www.sbml.org/sbml/level3/version1/core">
          <rdf:RDF xmlns:rdf="http://www.w3.org/1999/02/22-rdf-syntax-ns#" xmlns:dcterms="http://purl.org/dc/terms/" xmlns:vCard="http://www.w3.org/2001/vcard-rdf/3.0#" xmlns:vCard4="http://www.w3.org/2006/vcard/ns#" xmlns:bqbiol="http://biomodels.net/biology-qualifiers/" xmlns:bqmodel="http://biomodels.net/model-qualifiers/">
            <rdf:Description rdf:about="#R_HMR_2270">
              <bqbiol:is>
                <rdf:Bag>
                  <rdf:li rdf:resource="http://identifiers.org/ec-code/1.3.1.93"/>
                </rdf:Bag>
              </bqbiol:is>
              <bqbiol:hasProperty>
                <rdf:Bag>
                  <rdf:li rdf:resource="http://identifiers.org/sbo/SBO:0000176"/>
                </rdf:Bag>
              </bqbiol:hasProperty>
            </rdf:Description>
          </rdf:RDF>
        </annotation>
        <listOfReactants>
          <speciesReference species="M_m00067c__91__c__93__" stoichiometry="1" constant="true"/>
          <speciesReference species="M_m02039c__91__c__93__" stoichiometry="1" constant="true"/>
          <speciesReference species="M_m02555c__91__c__93__" stoichiometry="1" constant="true"/>
        </listOfReactants>
        <listOfProducts>
          <speciesReference species="M_m02554c__91__c__93__" stoichiometry="1" constant="true"/>
          <speciesReference species="M_m03047c__91__c__93__" stoichiometry="1" constant="true"/>
        </listOfProducts>
        <fbc:geneProductAssociation>
          <fbc:geneProductRef fbc:geneProduct="G_ENSG00000099797"/>
        </fbc:geneProductAssociation>
      </reaction>
      <reaction metaid="R_HMR_2296" sboTerm="SBO:0000176" id="R_HMR_2296" name="R_HMR_2296" reversible="false" fast="false" fbc:lowerFluxBound="FB334N0" fbc:upperFluxBound="FB847N18">
        <notes>
          <body xmlns="http://www.w3.org/1999/xhtml">
            <p>Confidence Level: 0</p>
          </body>
        </notes>
        <annotation xmlns:sbml="http://www.sbml.org/sbml/level3/version1/core">
          <rdf:RDF xmlns:rdf="http://www.w3.org/1999/02/22-rdf-syntax-ns#" xmlns:dcterms="http://purl.org/dc/terms/" xmlns:vCard="http://www.w3.org/2001/vcard-rdf/3.0#" xmlns:vCard4="http://www.w3.org/2006/vcard/ns#" xmlns:bqbiol="http://biomodels.net/biology-qualifiers/" xmlns:bqmodel="http://biomodels.net/model-qualifiers/">
            <rdf:Description rdf:about="#R_HMR_2296">
              <bqbiol:is>
                <rdf:Bag>
                  <rdf:li rdf:resource="http://identifiers.org/ec-code/1.14.19.1"/>
                </rdf:Bag>
              </bqbiol:is>
              <bqbiol:hasProperty>
                <rdf:Bag>
                  <rdf:li rdf:resource="http://identifiers.org/sbo/SBO:0000176"/>
                </rdf:Bag>
              </bqbiol:hasProperty>
            </rdf:Description>
          </rdf:RDF>
        </annotation>
        <listOfReactants>
          <speciesReference species="M_m02039c__91__c__93__" stoichiometry="1" constant="true"/>
          <speciesReference species="M_m02555c__91__c__93__" stoichiometry="1" constant="true"/>
          <speciesReference species="M_m02630c__91__c__93__" stoichiometry="1" constant="true"/>
          <speciesReference species="M_m02941c__91__c__93__" stoichiometry="1" constant="true"/>
        </listOfReactants>
        <listOfProducts>
          <speciesReference species="M_m00116c__91__c__93__" stoichiometry="1" constant="true"/>
          <speciesReference species="M_m02040c__91__c__93__" stoichiometry="2" constant="true"/>
          <speciesReference species="M_m02554c__91__c__93__" stoichiometry="1" constant="true"/>
        </listOfProducts>
        <fbc:geneProductAssociation>
          <fbc:or>
            <fbc:geneProductRef fbc:geneProduct="G_ENSG00000099194"/>
            <fbc:geneProductRef fbc:geneProduct="G_ENSG00000145284"/>
          </fbc:or>
        </fbc:geneProductAssociation>
      </reaction>
      <reaction metaid="R_HMR_2365" sboTerm="SBO:0000176" id="R_HMR_2365" name="R_HMR_2365" reversible="false" fast="false" fbc:lowerFluxBound="FB334N0" fbc:upperFluxBound="FB715N10">
        <notes>
          <body xmlns="http://www.w3.org/1999/xhtml">
            <p>Confidence Level: 0</p>
          </body>
        </notes>
        <annotation xmlns:sbml="http://www.sbml.org/sbml/level3/version1/core">
          <rdf:RDF xmlns:rdf="http://www.w3.org/1999/02/22-rdf-syntax-ns#" xmlns:dcterms="http://purl.org/dc/terms/" xmlns:vCard="http://www.w3.org/2001/vcard-rdf/3.0#" xmlns:vCard4="http://www.w3.org/2006/vcard/ns#" xmlns:bqbiol="http://biomodels.net/biology-qualifiers/" xmlns:bqmodel="http://biomodels.net/model-qualifiers/">
            <rdf:Description rdf:about="#R_HMR_2365">
              <bqbiol:is>
                <rdf:Bag>
                  <rdf:li rdf:resource="http://identifiers.org/ec-code/1.14.19.-"/>
                </rdf:Bag>
              </bqbiol:is>
              <bqbiol:hasProperty>
                <rdf:Bag>
                  <rdf:li rdf:resource="http://identifiers.org/sbo/SBO:0000176"/>
                </rdf:Bag>
              </bqbiol:hasProperty>
            </rdf:Description>
          </rdf:RDF>
        </annotation>
        <listOfReactants>
          <speciesReference species="M_m00123c__91__c__93__" stoichiometry="1" constant="true"/>
          <speciesReference species="M_m02039c__91__c__93__" stoichiometry="1" constant="true"/>
          <speciesReference species="M_m02555c__91__c__93__" stoichiometry="1" constant="true"/>
          <speciesReference species="M_m02630c__91__c__93__" stoichiometry="1" constant="true"/>
        </listOfReactants>
        <listOfProducts>
          <speciesReference species="M_m00101c__91__c__93__" stoichiometry="1" constant="true"/>
          <speciesReference species="M_m02040c__91__c__93__" stoichiometry="2" constant="true"/>
          <speciesReference species="M_m02554c__91__c__93__" stoichiometry="1" constant="true"/>
        </listOfProducts>
        <fbc:geneProductAssociation>
          <fbc:or>
            <fbc:geneProductRef fbc:geneProduct="G_ENSG00000134824"/>
            <fbc:geneProductRef fbc:geneProduct="G_ENSG00000149485"/>
            <fbc:geneProductRef fbc:geneProduct="G_ENSG00000221968"/>
          </fbc:or>
        </fbc:geneProductAssociation>
      </reaction>
      <reaction metaid="R_HMR_0709" sboTerm="SBO:0000176" id="R_HMR_0709" name="R_HMR_0709" reversible="false" fast="false" fbc:lowerFluxBound="FB334N0" fbc:upperFluxBound="FB1017N64">
        <notes>
          <body xmlns="http://www.w3.org/1999/xhtml">
            <p>References:PMID:10092594;PMID:6151837</p>
            <p>Confidence Level: 0</p>
          </body>
        </notes>
        <annotation xmlns:sbml="http://www.sbml.org/sbml/level3/version1/core">
          <rdf:RDF xmlns:rdf="http://www.w3.org/1999/02/22-rdf-syntax-ns#" xmlns:dcterms="http://purl.org/dc/terms/" xmlns:vCard="http://www.w3.org/2001/vcard-rdf/3.0#" xmlns:vCard4="http://www.w3.org/2006/vcard/ns#" xmlns:bqbiol="http://biomodels.net/biology-qualifiers/" xmlns:bqmodel="http://biomodels.net/model-qualifiers/">
            <rdf:Description rdf:about="#R_HMR_0709">
              <bqbiol:is>
                <rdf:Bag>
                  <rdf:li rdf:resource="http://identifiers.org/bigg.reaction/PTE2x"/>
                  <rdf:li rdf:resource="http://identifiers.org/ec-code/3.1.2.2"/>
                  <rdf:li rdf:resource="http://identifiers.org/ec-code/3.1.2.22"/>
                  <rdf:li rdf:resource="http://identifiers.org/kegg.reaction/R01274"/>
                  <rdf:li rdf:resource="http://identifiers.org/metanetx.reaction/MNXR99131"/>
                </rdf:Bag>
              </bqbiol:is>
              <bqbiol:hasProperty>
                <rdf:Bag>
                  <rdf:li rdf:resource="http://identifiers.org/sbo/SBO:0000176"/>
                </rdf:Bag>
              </bqbiol:hasProperty>
            </rdf:Description>
          </rdf:RDF>
        </annotation>
        <listOfReactants>
          <speciesReference species="M_m02040p__91__p__93__" stoichiometry="1" constant="true"/>
          <speciesReference species="M_m02678p__91__p__93__" stoichiometry="1" constant="true"/>
        </listOfReactants>
        <listOfProducts>
          <speciesReference species="M_m01597p__91__p__93__" stoichiometry="1" constant="true"/>
          <speciesReference species="M_m02039p__91__p__93__" stoichiometry="1" constant="true"/>
          <speciesReference species="M_m02674p__91__p__93__" stoichiometry="1" constant="true"/>
        </listOfProducts>
        <fbc:geneProductAssociation>
          <fbc:or>
            <fbc:geneProductRef fbc:geneProduct="G_ENSG00000097021"/>
            <fbc:geneProductRef fbc:geneProduct="G_ENSG00000119673"/>
            <fbc:geneProductRef fbc:geneProduct="G_ENSG00000131238"/>
            <fbc:geneProductRef fbc:geneProduct="G_ENSG00000136881"/>
            <fbc:geneProductRef fbc:geneProduct="G_ENSG00000177465"/>
            <fbc:geneProductRef fbc:geneProduct="G_ENSG00000184227"/>
            <fbc:geneProductRef fbc:geneProduct="G_ENSG00000205669"/>
            <fbc:geneProductRef fbc:geneProduct="G_ENSG00000221988"/>
            <fbc:geneProductRef fbc:geneProduct="G_ENSG00000241404"/>
          </fbc:or>
        </fbc:geneProductAssociation>
      </reaction>
      <reaction metaid="R_HMR_2439" sboTerm="SBO:0000176" id="R_HMR_2439" name="R_HMR_2439" reversible="false" fast="false" fbc:lowerFluxBound="FB334N0" fbc:upperFluxBound="FB437N1">
        <notes>
          <body xmlns="http://www.w3.org/1999/xhtml">
            <p>References:PMID:11686005</p>
            <p>Confidence Level: 0</p>
          </body>
        </notes>
        <annotation xmlns:sbml="http://www.sbml.org/sbml/level3/version1/core">
          <rdf:RDF xmlns:rdf="http://www.w3.org/1999/02/22-rdf-syntax-ns#" xmlns:dcterms="http://purl.org/dc/terms/" xmlns:vCard="http://www.w3.org/2001/vcard-rdf/3.0#" xmlns:vCard4="http://www.w3.org/2006/vcard/ns#" xmlns:bqbiol="http://biomodels.net/biology-qualifiers/" xmlns:bqmodel="http://biomodels.net/model-qualifiers/">
            <rdf:Description rdf:about="#R_HMR_2439">
              <bqbiol:is>
                <rdf:Bag>
                  <rdf:li rdf:resource="http://identifiers.org/ec-code/1.13.11.45"/>
                  <rdf:li rdf:resource="http://identifiers.org/kegg.reaction/R05718"/>
                  <rdf:li rdf:resource="http://identifiers.org/metanetx.reaction/MNXR103889"/>
                </rdf:Bag>
              </bqbiol:is>
              <bqbiol:hasProperty>
                <rdf:Bag>
                  <rdf:li rdf:resource="http://identifiers.org/sbo/SBO:0000176"/>
                </rdf:Bag>
              </bqbiol:hasProperty>
            </rdf:Description>
          </rdf:RDF>
        </annotation>
        <listOfReactants>
          <speciesReference species="M_m02387c__91__c__93__" stoichiometry="1" constant="true"/>
          <speciesReference species="M_m02630c__91__c__93__" stoichiometry="1" constant="true"/>
        </listOfReactants>
        <listOfProducts>
          <speciesReference species="M_m00298c__91__c__93__" stoichiometry="1" constant="true"/>
        </listOfProducts>
      </reaction>
      <reaction metaid="R_HMR_2441" sboTerm="SBO:0000176" id="R_HMR_2441" name="R_HMR_2441" reversible="false" fast="false" fbc:lowerFluxBound="FB334N0" fbc:upperFluxBound="FB1040N158">
        <notes>
          <body xmlns="http://www.w3.org/1999/xhtml">
            <p>Confidence Level: 0</p>
          </body>
        </notes>
        <annotation xmlns:sbml="http://www.sbml.org/sbml/level3/version1/core">
          <rdf:RDF xmlns:rdf="http://www.w3.org/1999/02/22-rdf-syntax-ns#" xmlns:dcterms="http://purl.org/dc/terms/" xmlns:vCard="http://www.w3.org/2001/vcard-rdf/3.0#" xmlns:vCard4="http://www.w3.org/2006/vcard/ns#" xmlns:bqbiol="http://biomodels.net/biology-qualifiers/" xmlns:bqmodel="http://biomodels.net/model-qualifiers/">
            <rdf:Description rdf:about="#R_HMR_2441">
              <bqbiol:is>
                <rdf:Bag>
                  <rdf:li rdf:resource="http://identifiers.org/ec-code/1.11.1.9"/>
                </rdf:Bag>
              </bqbiol:is>
              <bqbiol:hasProperty>
                <rdf:Bag>
                  <rdf:li rdf:resource="http://identifiers.org/sbo/SBO:0000176"/>
                </rdf:Bag>
              </bqbiol:hasProperty>
            </rdf:Description>
          </rdf:RDF>
        </annotation>
        <listOfReactants>
          <speciesReference species="M_m00337c__91__c__93__" stoichiometry="1" constant="true"/>
          <speciesReference species="M_m02039c__91__c__93__" stoichiometry="1" constant="true"/>
          <speciesReference species="M_m02555c__91__c__93__" stoichiometry="1" constant="true"/>
        </listOfReactants>
        <listOfProducts>
          <speciesReference species="M_m00336c__91__c__93__" stoichiometry="1" constant="true"/>
          <speciesReference species="M_m02040c__91__c__93__" stoichiometry="1" constant="true"/>
          <speciesReference species="M_m02554c__91__c__93__" stoichiometry="1" constant="true"/>
        </listOfProducts>
        <fbc:geneProductAssociation>
          <fbc:or>
            <fbc:geneProductRef fbc:geneProduct="G_ENSG00000116157"/>
            <fbc:geneProductRef fbc:geneProduct="G_ENSG00000117592"/>
            <fbc:geneProductRef fbc:geneProduct="G_ENSG00000164294"/>
            <fbc:geneProductRef fbc:geneProduct="G_ENSG00000167468"/>
            <fbc:geneProductRef fbc:geneProduct="G_ENSG00000176153"/>
            <fbc:geneProductRef fbc:geneProduct="G_ENSG00000198704"/>
            <fbc:geneProductRef fbc:geneProduct="G_ENSG00000211445"/>
            <fbc:geneProductRef fbc:geneProduct="G_ENSG00000224586"/>
            <fbc:geneProductRef fbc:geneProduct="G_ENSG00000233276"/>
          </fbc:or>
        </fbc:geneProductAssociation>
      </reaction>
      <reaction metaid="R_HMR_2442" sboTerm="SBO:0000176" id="R_HMR_2442" name="R_HMR_2442" reversible="true" fast="false" fbc:lowerFluxBound="FB283N1" fbc:upperFluxBound="FB437N1">
        <notes>
          <body xmlns="http://www.w3.org/1999/xhtml">
            <p>References:PMID:11408659;PMID:11686005</p>
            <p>Confidence Level: 0</p>
          </body>
        </notes>
        <annotation xmlns:sbml="http://www.sbml.org/sbml/level3/version1/core">
          <rdf:RDF xmlns:rdf="http://www.w3.org/1999/02/22-rdf-syntax-ns#" xmlns:dcterms="http://purl.org/dc/terms/" xmlns:vCard="http://www.w3.org/2001/vcard-rdf/3.0#" xmlns:vCard4="http://www.w3.org/2006/vcard/ns#" xmlns:bqbiol="http://biomodels.net/biology-qualifiers/" xmlns:bqmodel="http://biomodels.net/model-qualifiers/">
            <rdf:Description rdf:about="#R_HMR_2442">
              <bqbiol:is>
                <rdf:Bag>
                  <rdf:li rdf:resource="http://identifiers.org/metanetx.reaction/MNXR103890"/>
                </rdf:Bag>
              </bqbiol:is>
              <bqbiol:hasProperty>
                <rdf:Bag>
                  <rdf:li rdf:resource="http://identifiers.org/sbo/SBO:0000176"/>
                </rdf:Bag>
              </bqbiol:hasProperty>
            </rdf:Description>
          </rdf:RDF>
        </annotation>
        <listOfReactants>
          <speciesReference species="M_m00337c__91__c__93__" stoichiometry="1" constant="true"/>
          <speciesReference species="M_m02040c__91__c__93__" stoichiometry="1" constant="true"/>
        </listOfReactants>
        <listOfProducts>
          <speciesReference species="M_m00983c__91__c__93__" stoichiometry="1" constant="true"/>
          <speciesReference species="M_m02614c__91__c__93__" stoichiometry="1" constant="true"/>
        </listOfProducts>
      </reaction>
      <reaction metaid="R_HMR_2451" sboTerm="SBO:0000176" id="R_HMR_2451" name="R_HMR_2451" reversible="true" fast="false" fbc:lowerFluxBound="FB283N1" fbc:upperFluxBound="FB437N1">
        <notes>
          <body xmlns="http://www.w3.org/1999/xhtml">
            <p>References:PMID:11686005;PMID:11408659</p>
            <p>Confidence Level: 0</p>
          </body>
        </notes>
        <annotation xmlns:sbml="http://www.sbml.org/sbml/level3/version1/core">
          <rdf:RDF xmlns:rdf="http://www.w3.org/1999/02/22-rdf-syntax-ns#" xmlns:dcterms="http://purl.org/dc/terms/" xmlns:vCard="http://www.w3.org/2001/vcard-rdf/3.0#" xmlns:vCard4="http://www.w3.org/2006/vcard/ns#" xmlns:bqbiol="http://biomodels.net/biology-qualifiers/" xmlns:bqmodel="http://biomodels.net/model-qualifiers/">
            <rdf:Description rdf:about="#R_HMR_2451">
              <bqbiol:is>
                <rdf:Bag>
                  <rdf:li rdf:resource="http://identifiers.org/metanetx.reaction/MNXR103893"/>
                </rdf:Bag>
              </bqbiol:is>
              <bqbiol:hasProperty>
                <rdf:Bag>
                  <rdf:li rdf:resource="http://identifiers.org/sbo/SBO:0000176"/>
                </rdf:Bag>
              </bqbiol:hasProperty>
            </rdf:Description>
          </rdf:RDF>
        </annotation>
        <listOfReactants>
          <speciesReference species="M_m00533c__91__c__93__" stoichiometry="1" constant="true"/>
        </listOfReactants>
        <listOfProducts>
          <speciesReference species="M_m01027c__91__c__93__" stoichiometry="1" constant="true"/>
          <speciesReference species="M_m01372c__91__c__93__" stoichiometry="1" constant="true"/>
          <speciesReference species="M_m02039c__91__c__93__" stoichiometry="3" constant="true"/>
        </listOfProducts>
      </reaction>
      <reaction metaid="R_HMR_2452" sboTerm="SBO:0000176" id="R_HMR_2452" name="R_HMR_2452" reversible="true" fast="false" fbc:lowerFluxBound="FB283N1" fbc:upperFluxBound="FB437N1">
        <notes>
          <body xmlns="http://www.w3.org/1999/xhtml">
            <p>References:PMID:11686005;PMID:11408659</p>
            <p>Confidence Level: 0</p>
          </body>
        </notes>
        <annotation xmlns:sbml="http://www.sbml.org/sbml/level3/version1/core">
          <rdf:RDF xmlns:rdf="http://www.w3.org/1999/02/22-rdf-syntax-ns#" xmlns:dcterms="http://purl.org/dc/terms/" xmlns:vCard="http://www.w3.org/2001/vcard-rdf/3.0#" xmlns:vCard4="http://www.w3.org/2006/vcard/ns#" xmlns:bqbiol="http://biomodels.net/biology-qualifiers/" xmlns:bqmodel="http://biomodels.net/model-qualifiers/">
            <rdf:Description rdf:about="#R_HMR_2452">
              <bqbiol:is>
                <rdf:Bag>
                  <rdf:li rdf:resource="http://identifiers.org/metanetx.reaction/MNXR103892"/>
                </rdf:Bag>
              </bqbiol:is>
              <bqbiol:hasProperty>
                <rdf:Bag>
                  <rdf:li rdf:resource="http://identifiers.org/sbo/SBO:0000176"/>
                </rdf:Bag>
              </bqbiol:hasProperty>
            </rdf:Description>
          </rdf:RDF>
        </annotation>
        <listOfReactants>
          <speciesReference species="M_m00533c__91__c__93__" stoichiometry="1" constant="true"/>
        </listOfReactants>
        <listOfProducts>
          <speciesReference species="M_m00731c__91__c__93__" stoichiometry="1" constant="true"/>
          <speciesReference species="M_m01372c__91__c__93__" stoichiometry="1" constant="true"/>
          <speciesReference species="M_m02039c__91__c__93__" stoichiometry="1" constant="true"/>
        </listOfProducts>
      </reaction>
      <reaction metaid="R_HMR_2453" sboTerm="SBO:0000176" id="R_HMR_2453" name="R_HMR_2453" reversible="true" fast="false" fbc:lowerFluxBound="FB283N1" fbc:upperFluxBound="FB437N1">
        <notes>
          <body xmlns="http://www.w3.org/1999/xhtml">
            <p>References:PMID:11408659;PMID:11686005</p>
            <p>Confidence Level: 0</p>
          </body>
        </notes>
        <annotation xmlns:sbml="http://www.sbml.org/sbml/level3/version1/core">
          <rdf:RDF xmlns:rdf="http://www.w3.org/1999/02/22-rdf-syntax-ns#" xmlns:dcterms="http://purl.org/dc/terms/" xmlns:vCard="http://www.w3.org/2001/vcard-rdf/3.0#" xmlns:vCard4="http://www.w3.org/2006/vcard/ns#" xmlns:bqbiol="http://biomodels.net/biology-qualifiers/" xmlns:bqmodel="http://biomodels.net/model-qualifiers/">
            <rdf:Description rdf:about="#R_HMR_2453">
              <bqbiol:is>
                <rdf:Bag>
                  <rdf:li rdf:resource="http://identifiers.org/metanetx.reaction/MNXR103656"/>
                </rdf:Bag>
              </bqbiol:is>
              <bqbiol:hasProperty>
                <rdf:Bag>
                  <rdf:li rdf:resource="http://identifiers.org/sbo/SBO:0000176"/>
                </rdf:Bag>
              </bqbiol:hasProperty>
            </rdf:Description>
          </rdf:RDF>
        </annotation>
        <listOfReactants>
          <speciesReference species="M_m00983c__91__c__93__" stoichiometry="1" constant="true"/>
        </listOfReactants>
        <listOfProducts>
          <speciesReference species="M_m01027c__91__c__93__" stoichiometry="1" constant="true"/>
          <speciesReference species="M_m02040c__91__c__93__" stoichiometry="1" constant="true"/>
        </listOfProducts>
      </reaction>
      <reaction metaid="R_HMR_2454" sboTerm="SBO:0000176" id="R_HMR_2454" name="R_HMR_2454" reversible="true" fast="false" fbc:lowerFluxBound="FB283N1" fbc:upperFluxBound="FB437N1">
        <notes>
          <body xmlns="http://www.w3.org/1999/xhtml">
            <p>References:PMID:11686005;PMID:11408659</p>
            <p>Confidence Level: 0</p>
          </body>
        </notes>
        <annotation xmlns:sbml="http://www.sbml.org/sbml/level3/version1/core">
          <rdf:RDF xmlns:rdf="http://www.w3.org/1999/02/22-rdf-syntax-ns#" xmlns:dcterms="http://purl.org/dc/terms/" xmlns:vCard="http://www.w3.org/2001/vcard-rdf/3.0#" xmlns:vCard4="http://www.w3.org/2006/vcard/ns#" xmlns:bqbiol="http://biomodels.net/biology-qualifiers/" xmlns:bqmodel="http://biomodels.net/model-qualifiers/">
            <rdf:Description rdf:about="#R_HMR_2454">
              <bqbiol:is>
                <rdf:Bag>
                  <rdf:li rdf:resource="http://identifiers.org/metanetx.reaction/MNXR103891"/>
                </rdf:Bag>
              </bqbiol:is>
              <bqbiol:hasProperty>
                <rdf:Bag>
                  <rdf:li rdf:resource="http://identifiers.org/sbo/SBO:0000176"/>
                </rdf:Bag>
              </bqbiol:hasProperty>
            </rdf:Description>
          </rdf:RDF>
        </annotation>
        <listOfReactants>
          <speciesReference species="M_m00731c__91__c__93__" stoichiometry="1" constant="true"/>
        </listOfReactants>
        <listOfProducts>
          <speciesReference species="M_m00988c__91__c__93__" stoichiometry="1" constant="true"/>
        </listOfProducts>
      </reaction>
      <reaction metaid="R_HMR_2456" sboTerm="SBO:0000176" id="R_HMR_2456" name="R_HMR_2456" reversible="false" fast="false" fbc:lowerFluxBound="FB334N0" fbc:upperFluxBound="FB842N18">
        <notes>
          <body xmlns="http://www.w3.org/1999/xhtml">
            <p>Confidence Level: 0</p>
          </body>
        </notes>
        <annotation xmlns:sbml="http://www.sbml.org/sbml/level3/version1/core">
          <rdf:RDF xmlns:rdf="http://www.w3.org/1999/02/22-rdf-syntax-ns#" xmlns:dcterms="http://purl.org/dc/terms/" xmlns:vCard="http://www.w3.org/2001/vcard-rdf/3.0#" xmlns:vCard4="http://www.w3.org/2006/vcard/ns#" xmlns:bqbiol="http://biomodels.net/biology-qualifiers/" xmlns:bqmodel="http://biomodels.net/model-qualifiers/">
            <rdf:Description rdf:about="#R_HMR_2456">
              <bqbiol:is>
                <rdf:Bag>
                  <rdf:li rdf:resource="http://identifiers.org/ec-code/1.14.14.1"/>
                  <rdf:li rdf:resource="http://identifiers.org/kegg.reaction/R07055"/>
                  <rdf:li rdf:resource="http://identifiers.org/metanetx.reaction/MNXR110765"/>
                </rdf:Bag>
              </bqbiol:is>
              <bqbiol:hasProperty>
                <rdf:Bag>
                  <rdf:li rdf:resource="http://identifiers.org/sbo/SBO:0000176"/>
                </rdf:Bag>
              </bqbiol:hasProperty>
            </rdf:Description>
          </rdf:RDF>
        </annotation>
        <listOfReactants>
          <speciesReference species="M_m02039r__91__r__93__" stoichiometry="1" constant="true"/>
          <speciesReference species="M_m02387r__91__r__93__" stoichiometry="1" constant="true"/>
          <speciesReference species="M_m02555r__91__r__93__" stoichiometry="1" constant="true"/>
          <speciesReference species="M_m02630r__91__r__93__" stoichiometry="1" constant="true"/>
        </listOfReactants>
        <listOfProducts>
          <speciesReference species="M_m01216r__91__r__93__" stoichiometry="1" constant="true"/>
          <speciesReference species="M_m02040r__91__r__93__" stoichiometry="1" constant="true"/>
          <speciesReference species="M_m02554r__91__r__93__" stoichiometry="1" constant="true"/>
        </listOfProducts>
        <fbc:geneProductAssociation>
          <fbc:or>
            <fbc:geneProductRef fbc:geneProduct="G_ENSG00000021461"/>
            <fbc:geneProductRef fbc:geneProduct="G_ENSG00000100197"/>
            <fbc:geneProductRef fbc:geneProduct="G_ENSG00000106258"/>
            <fbc:geneProductRef fbc:geneProduct="G_ENSG00000108242"/>
            <fbc:geneProductRef fbc:geneProduct="G_ENSG00000130649"/>
            <fbc:geneProductRef fbc:geneProduct="G_ENSG00000134716"/>
            <fbc:geneProductRef fbc:geneProduct="G_ENSG00000137869"/>
            <fbc:geneProductRef fbc:geneProduct="G_ENSG00000138061"/>
            <fbc:geneProductRef fbc:geneProduct="G_ENSG00000138109"/>
            <fbc:geneProductRef fbc:geneProduct="G_ENSG00000138115"/>
            <fbc:geneProductRef fbc:geneProduct="G_ENSG00000140465"/>
            <fbc:geneProductRef fbc:geneProduct="G_ENSG00000140505"/>
            <fbc:geneProductRef fbc:geneProduct="G_ENSG00000142973"/>
            <fbc:geneProductRef fbc:geneProduct="G_ENSG00000155016"/>
            <fbc:geneProductRef fbc:geneProduct="G_ENSG00000160868"/>
            <fbc:geneProductRef fbc:geneProduct="G_ENSG00000160870"/>
            <fbc:geneProductRef fbc:geneProduct="G_ENSG00000165841"/>
            <fbc:geneProductRef fbc:geneProduct="G_ENSG00000167600"/>
            <fbc:geneProductRef fbc:geneProduct="G_ENSG00000171903"/>
            <fbc:geneProductRef fbc:geneProduct="G_ENSG00000186160"/>
            <fbc:geneProductRef fbc:geneProduct="G_ENSG00000186204"/>
            <fbc:geneProductRef fbc:geneProduct="G_ENSG00000186377"/>
            <fbc:geneProductRef fbc:geneProduct="G_ENSG00000186526"/>
            <fbc:geneProductRef fbc:geneProduct="G_ENSG00000197408"/>
            <fbc:geneProductRef fbc:geneProduct="G_ENSG00000197446"/>
            <fbc:geneProductRef fbc:geneProduct="G_ENSG00000197838"/>
            <fbc:geneProductRef fbc:geneProduct="G_ENSG00000198077"/>
            <fbc:geneProductRef fbc:geneProduct="G_ENSG00000255974"/>
          </fbc:or>
        </fbc:geneProductAssociation>
      </reaction>
      <reaction metaid="R_HMR_2458" sboTerm="SBO:0000176" id="R_HMR_2458" name="R_HMR_2458" reversible="false" fast="false" fbc:lowerFluxBound="FB334N0" fbc:upperFluxBound="FB842N18">
        <notes>
          <body xmlns="http://www.w3.org/1999/xhtml">
            <p>Confidence Level: 0</p>
          </body>
        </notes>
        <annotation xmlns:sbml="http://www.sbml.org/sbml/level3/version1/core">
          <rdf:RDF xmlns:rdf="http://www.w3.org/1999/02/22-rdf-syntax-ns#" xmlns:dcterms="http://purl.org/dc/terms/" xmlns:vCard="http://www.w3.org/2001/vcard-rdf/3.0#" xmlns:vCard4="http://www.w3.org/2006/vcard/ns#" xmlns:bqbiol="http://biomodels.net/biology-qualifiers/" xmlns:bqmodel="http://biomodels.net/model-qualifiers/">
            <rdf:Description rdf:about="#R_HMR_2458">
              <bqbiol:is>
                <rdf:Bag>
                  <rdf:li rdf:resource="http://identifiers.org/ec-code/1.14.14.1"/>
                  <rdf:li rdf:resource="http://identifiers.org/kegg.reaction/R07056"/>
                  <rdf:li rdf:resource="http://identifiers.org/metanetx.reaction/MNXR110766"/>
                </rdf:Bag>
              </bqbiol:is>
              <bqbiol:hasProperty>
                <rdf:Bag>
                  <rdf:li rdf:resource="http://identifiers.org/sbo/SBO:0000176"/>
                </rdf:Bag>
              </bqbiol:hasProperty>
            </rdf:Description>
          </rdf:RDF>
        </annotation>
        <listOfReactants>
          <speciesReference species="M_m02039r__91__r__93__" stoichiometry="1" constant="true"/>
          <speciesReference species="M_m02387r__91__r__93__" stoichiometry="1" constant="true"/>
          <speciesReference species="M_m02555r__91__r__93__" stoichiometry="1" constant="true"/>
          <speciesReference species="M_m02630r__91__r__93__" stoichiometry="1" constant="true"/>
        </listOfReactants>
        <listOfProducts>
          <speciesReference species="M_m00305r__91__r__93__" stoichiometry="1" constant="true"/>
          <speciesReference species="M_m02040r__91__r__93__" stoichiometry="1" constant="true"/>
          <speciesReference species="M_m02554r__91__r__93__" stoichiometry="1" constant="true"/>
        </listOfProducts>
        <fbc:geneProductAssociation>
          <fbc:or>
            <fbc:geneProductRef fbc:geneProduct="G_ENSG00000021461"/>
            <fbc:geneProductRef fbc:geneProduct="G_ENSG00000100197"/>
            <fbc:geneProductRef fbc:geneProduct="G_ENSG00000106258"/>
            <fbc:geneProductRef fbc:geneProduct="G_ENSG00000108242"/>
            <fbc:geneProductRef fbc:geneProduct="G_ENSG00000130649"/>
            <fbc:geneProductRef fbc:geneProduct="G_ENSG00000134716"/>
            <fbc:geneProductRef fbc:geneProduct="G_ENSG00000137869"/>
            <fbc:geneProductRef fbc:geneProduct="G_ENSG00000138061"/>
            <fbc:geneProductRef fbc:geneProduct="G_ENSG00000138109"/>
            <fbc:geneProductRef fbc:geneProduct="G_ENSG00000138115"/>
            <fbc:geneProductRef fbc:geneProduct="G_ENSG00000140465"/>
            <fbc:geneProductRef fbc:geneProduct="G_ENSG00000140505"/>
            <fbc:geneProductRef fbc:geneProduct="G_ENSG00000142973"/>
            <fbc:geneProductRef fbc:geneProduct="G_ENSG00000155016"/>
            <fbc:geneProductRef fbc:geneProduct="G_ENSG00000160868"/>
            <fbc:geneProductRef fbc:geneProduct="G_ENSG00000160870"/>
            <fbc:geneProductRef fbc:geneProduct="G_ENSG00000165841"/>
            <fbc:geneProductRef fbc:geneProduct="G_ENSG00000167600"/>
            <fbc:geneProductRef fbc:geneProduct="G_ENSG00000171903"/>
            <fbc:geneProductRef fbc:geneProduct="G_ENSG00000186160"/>
            <fbc:geneProductRef fbc:geneProduct="G_ENSG00000186204"/>
            <fbc:geneProductRef fbc:geneProduct="G_ENSG00000186377"/>
            <fbc:geneProductRef fbc:geneProduct="G_ENSG00000186526"/>
            <fbc:geneProductRef fbc:geneProduct="G_ENSG00000197408"/>
            <fbc:geneProductRef fbc:geneProduct="G_ENSG00000197446"/>
            <fbc:geneProductRef fbc:geneProduct="G_ENSG00000197838"/>
            <fbc:geneProductRef fbc:geneProduct="G_ENSG00000198077"/>
            <fbc:geneProductRef fbc:geneProduct="G_ENSG00000255974"/>
          </fbc:or>
        </fbc:geneProductAssociation>
      </reaction>
      <reaction metaid="R_HMR_2459" sboTerm="SBO:0000176" id="R_HMR_2459" name="R_HMR_2459" reversible="true" fast="false" fbc:lowerFluxBound="FB40N34" fbc:upperFluxBound="FB959N34">
        <notes>
          <body xmlns="http://www.w3.org/1999/xhtml">
            <p>References:PMID:10933884</p>
            <p>Confidence Level: 0</p>
          </body>
        </notes>
        <annotation xmlns:sbml="http://www.sbml.org/sbml/level3/version1/core">
          <rdf:RDF xmlns:rdf="http://www.w3.org/1999/02/22-rdf-syntax-ns#" xmlns:dcterms="http://purl.org/dc/terms/" xmlns:vCard="http://www.w3.org/2001/vcard-rdf/3.0#" xmlns:vCard4="http://www.w3.org/2006/vcard/ns#" xmlns:bqbiol="http://biomodels.net/biology-qualifiers/" xmlns:bqmodel="http://biomodels.net/model-qualifiers/">
            <rdf:Description rdf:about="#R_HMR_2459">
              <bqbiol:is>
                <rdf:Bag>
                  <rdf:li rdf:resource="http://identifiers.org/ec-code/3.3.2.9"/>
                  <rdf:li rdf:resource="http://identifiers.org/ec-code/3.3.2.10"/>
                  <rdf:li rdf:resource="http://identifiers.org/kegg.reaction/R07122"/>
                  <rdf:li rdf:resource="http://identifiers.org/metanetx.reaction/MNXR103854"/>
                </rdf:Bag>
              </bqbiol:is>
              <bqbiol:hasProperty>
                <rdf:Bag>
                  <rdf:li rdf:resource="http://identifiers.org/sbo/SBO:0000176"/>
                </rdf:Bag>
              </bqbiol:hasProperty>
            </rdf:Description>
          </rdf:RDF>
        </annotation>
        <listOfReactants>
          <speciesReference species="M_m01216c__91__c__93__" stoichiometry="1" constant="true"/>
          <speciesReference species="M_m02040c__91__c__93__" stoichiometry="1" constant="true"/>
        </listOfReactants>
        <listOfProducts>
          <speciesReference species="M_m01220c__91__c__93__" stoichiometry="1" constant="true"/>
        </listOfProducts>
        <fbc:geneProductAssociation>
          <fbc:or>
            <fbc:geneProductRef fbc:geneProduct="G_ENSG00000120915"/>
            <fbc:geneProductRef fbc:geneProduct="G_ENSG00000143819"/>
          </fbc:or>
        </fbc:geneProductAssociation>
      </reaction>
      <reaction metaid="R_HMR_2460" sboTerm="SBO:0000176" id="R_HMR_2460" name="R_HMR_2460" reversible="true" fast="false" fbc:lowerFluxBound="FB40N34" fbc:upperFluxBound="FB959N34">
        <notes>
          <body xmlns="http://www.w3.org/1999/xhtml">
            <p>References:PMID:10933884</p>
            <p>Confidence Level: 0</p>
          </body>
        </notes>
        <annotation xmlns:sbml="http://www.sbml.org/sbml/level3/version1/core">
          <rdf:RDF xmlns:rdf="http://www.w3.org/1999/02/22-rdf-syntax-ns#" xmlns:dcterms="http://purl.org/dc/terms/" xmlns:vCard="http://www.w3.org/2001/vcard-rdf/3.0#" xmlns:vCard4="http://www.w3.org/2006/vcard/ns#" xmlns:bqbiol="http://biomodels.net/biology-qualifiers/" xmlns:bqmodel="http://biomodels.net/model-qualifiers/">
            <rdf:Description rdf:about="#R_HMR_2460">
              <bqbiol:is>
                <rdf:Bag>
                  <rdf:li rdf:resource="http://identifiers.org/ec-code/3.3.2.9"/>
                  <rdf:li rdf:resource="http://identifiers.org/ec-code/3.3.2.10"/>
                  <rdf:li rdf:resource="http://identifiers.org/kegg.reaction/R07122"/>
                  <rdf:li rdf:resource="http://identifiers.org/metanetx.reaction/MNXR103854"/>
                </rdf:Bag>
              </bqbiol:is>
              <bqbiol:hasProperty>
                <rdf:Bag>
                  <rdf:li rdf:resource="http://identifiers.org/sbo/SBO:0000176"/>
                </rdf:Bag>
              </bqbiol:hasProperty>
            </rdf:Description>
          </rdf:RDF>
        </annotation>
        <listOfReactants>
          <speciesReference species="M_m01216r__91__r__93__" stoichiometry="1" constant="true"/>
          <speciesReference species="M_m02040r__91__r__93__" stoichiometry="1" constant="true"/>
        </listOfReactants>
        <listOfProducts>
          <speciesReference species="M_m01220r__91__r__93__" stoichiometry="1" constant="true"/>
        </listOfProducts>
        <fbc:geneProductAssociation>
          <fbc:or>
            <fbc:geneProductRef fbc:geneProduct="G_ENSG00000120915"/>
            <fbc:geneProductRef fbc:geneProduct="G_ENSG00000143819"/>
          </fbc:or>
        </fbc:geneProductAssociation>
      </reaction>
      <reaction metaid="R_HMR_2463" sboTerm="SBO:0000176" id="R_HMR_2463" name="R_HMR_2463" reversible="true" fast="false" fbc:lowerFluxBound="FB126N13" fbc:upperFluxBound="FB769N13">
        <notes>
          <body xmlns="http://www.w3.org/1999/xhtml">
            <p>References:PMID:10933884</p>
            <p>Confidence Level: 0</p>
          </body>
        </notes>
        <annotation xmlns:sbml="http://www.sbml.org/sbml/level3/version1/core">
          <rdf:RDF xmlns:rdf="http://www.w3.org/1999/02/22-rdf-syntax-ns#" xmlns:dcterms="http://purl.org/dc/terms/" xmlns:vCard="http://www.w3.org/2001/vcard-rdf/3.0#" xmlns:vCard4="http://www.w3.org/2006/vcard/ns#" xmlns:bqbiol="http://biomodels.net/biology-qualifiers/" xmlns:bqmodel="http://biomodels.net/model-qualifiers/">
            <rdf:Description rdf:about="#R_HMR_2463">
              <bqbiol:is>
                <rdf:Bag>
                  <rdf:li rdf:resource="http://identifiers.org/ec-code/2.4.1.17"/>
                </rdf:Bag>
              </bqbiol:is>
              <bqbiol:hasProperty>
                <rdf:Bag>
                  <rdf:li rdf:resource="http://identifiers.org/sbo/SBO:0000176"/>
                </rdf:Bag>
              </bqbiol:hasProperty>
            </rdf:Description>
          </rdf:RDF>
        </annotation>
        <listOfReactants>
          <speciesReference species="M_m00274c__91__c__93__" stoichiometry="1" constant="true"/>
          <speciesReference species="M_m02039c__91__c__93__" stoichiometry="1" constant="true"/>
          <speciesReference species="M_m03106c__91__c__93__" stoichiometry="1" constant="true"/>
        </listOfReactants>
        <listOfProducts>
          <speciesReference species="M_m01220c__91__c__93__" stoichiometry="1" constant="true"/>
          <speciesReference species="M_m03109c__91__c__93__" stoichiometry="1" constant="true"/>
        </listOfProducts>
        <fbc:geneProductAssociation>
          <fbc:or>
            <fbc:geneProductRef fbc:geneProduct="G_ENSG00000109181"/>
            <fbc:geneProductRef fbc:geneProduct="G_ENSG00000135220"/>
            <fbc:geneProductRef fbc:geneProduct="G_ENSG00000135226"/>
            <fbc:geneProductRef fbc:geneProduct="G_ENSG00000145626"/>
            <fbc:geneProductRef fbc:geneProduct="G_ENSG00000156096"/>
            <fbc:geneProductRef fbc:geneProduct="G_ENSG00000167165"/>
            <fbc:geneProductRef fbc:geneProduct="G_ENSG00000168671"/>
            <fbc:geneProductRef fbc:geneProduct="G_ENSG00000171234"/>
            <fbc:geneProductRef fbc:geneProduct="G_ENSG00000173610"/>
            <fbc:geneProductRef fbc:geneProduct="G_ENSG00000196620"/>
            <fbc:geneProductRef fbc:geneProduct="G_ENSG00000197888"/>
            <fbc:geneProductRef fbc:geneProduct="G_ENSG00000213759"/>
            <fbc:geneProductRef fbc:geneProduct="G_ENSG00000240224"/>
            <fbc:geneProductRef fbc:geneProduct="G_ENSG00000241119"/>
            <fbc:geneProductRef fbc:geneProduct="G_ENSG00000241635"/>
            <fbc:geneProductRef fbc:geneProduct="G_ENSG00000242366"/>
            <fbc:geneProductRef fbc:geneProduct="G_ENSG00000242515"/>
            <fbc:geneProductRef fbc:geneProduct="G_ENSG00000243135"/>
            <fbc:geneProductRef fbc:geneProduct="G_ENSG00000244122"/>
            <fbc:geneProductRef fbc:geneProduct="G_ENSG00000244474"/>
          </fbc:or>
        </fbc:geneProductAssociation>
      </reaction>
      <reaction metaid="R_HMR_2464" sboTerm="SBO:0000176" id="R_HMR_2464" name="R_HMR_2464" reversible="false" fast="false" fbc:lowerFluxBound="FB334N0" fbc:upperFluxBound="FB769N13">
        <notes>
          <body xmlns="http://www.w3.org/1999/xhtml">
            <p>References:PMID:10933884</p>
            <p>Confidence Level: 0</p>
          </body>
        </notes>
        <annotation xmlns:sbml="http://www.sbml.org/sbml/level3/version1/core">
          <rdf:RDF xmlns:rdf="http://www.w3.org/1999/02/22-rdf-syntax-ns#" xmlns:dcterms="http://purl.org/dc/terms/" xmlns:vCard="http://www.w3.org/2001/vcard-rdf/3.0#" xmlns:vCard4="http://www.w3.org/2006/vcard/ns#" xmlns:bqbiol="http://biomodels.net/biology-qualifiers/" xmlns:bqmodel="http://biomodels.net/model-qualifiers/">
            <rdf:Description rdf:about="#R_HMR_2464">
              <bqbiol:is>
                <rdf:Bag>
                  <rdf:li rdf:resource="http://identifiers.org/ec-code/2.4.1.17"/>
                  <rdf:li rdf:resource="http://identifiers.org/metanetx.reaction/MNXR103859"/>
                </rdf:Bag>
              </bqbiol:is>
              <bqbiol:hasProperty>
                <rdf:Bag>
                  <rdf:li rdf:resource="http://identifiers.org/sbo/SBO:0000176"/>
                </rdf:Bag>
              </bqbiol:hasProperty>
            </rdf:Description>
          </rdf:RDF>
        </annotation>
        <listOfReactants>
          <speciesReference species="M_m01220r__91__r__93__" stoichiometry="1" constant="true"/>
          <speciesReference species="M_m03109r__91__r__93__" stoichiometry="1" constant="true"/>
        </listOfReactants>
        <listOfProducts>
          <speciesReference species="M_m00274r__91__r__93__" stoichiometry="1" constant="true"/>
          <speciesReference species="M_m02039r__91__r__93__" stoichiometry="1" constant="true"/>
          <speciesReference species="M_m03106r__91__r__93__" stoichiometry="1" constant="true"/>
        </listOfProducts>
        <fbc:geneProductAssociation>
          <fbc:or>
            <fbc:geneProductRef fbc:geneProduct="G_ENSG00000109181"/>
            <fbc:geneProductRef fbc:geneProduct="G_ENSG00000135220"/>
            <fbc:geneProductRef fbc:geneProduct="G_ENSG00000135226"/>
            <fbc:geneProductRef fbc:geneProduct="G_ENSG00000145626"/>
            <fbc:geneProductRef fbc:geneProduct="G_ENSG00000156096"/>
            <fbc:geneProductRef fbc:geneProduct="G_ENSG00000167165"/>
            <fbc:geneProductRef fbc:geneProduct="G_ENSG00000168671"/>
            <fbc:geneProductRef fbc:geneProduct="G_ENSG00000171234"/>
            <fbc:geneProductRef fbc:geneProduct="G_ENSG00000173610"/>
            <fbc:geneProductRef fbc:geneProduct="G_ENSG00000196620"/>
            <fbc:geneProductRef fbc:geneProduct="G_ENSG00000197888"/>
            <fbc:geneProductRef fbc:geneProduct="G_ENSG00000213759"/>
            <fbc:geneProductRef fbc:geneProduct="G_ENSG00000240224"/>
            <fbc:geneProductRef fbc:geneProduct="G_ENSG00000241119"/>
            <fbc:geneProductRef fbc:geneProduct="G_ENSG00000241635"/>
            <fbc:geneProductRef fbc:geneProduct="G_ENSG00000242366"/>
            <fbc:geneProductRef fbc:geneProduct="G_ENSG00000242515"/>
            <fbc:geneProductRef fbc:geneProduct="G_ENSG00000243135"/>
            <fbc:geneProductRef fbc:geneProduct="G_ENSG00000244122"/>
            <fbc:geneProductRef fbc:geneProduct="G_ENSG00000244474"/>
          </fbc:or>
        </fbc:geneProductAssociation>
      </reaction>
      <reaction metaid="R_HMR_2465" sboTerm="SBO:0000176" id="R_HMR_2465" name="R_HMR_2465" reversible="true" fast="false" fbc:lowerFluxBound="FB40N34" fbc:upperFluxBound="FB959N34">
        <notes>
          <body xmlns="http://www.w3.org/1999/xhtml">
            <p>References:PMID:10933884</p>
            <p>Confidence Level: 0</p>
          </body>
        </notes>
        <annotation xmlns:sbml="http://www.sbml.org/sbml/level3/version1/core">
          <rdf:RDF xmlns:rdf="http://www.w3.org/1999/02/22-rdf-syntax-ns#" xmlns:dcterms="http://purl.org/dc/terms/" xmlns:vCard="http://www.w3.org/2001/vcard-rdf/3.0#" xmlns:vCard4="http://www.w3.org/2006/vcard/ns#" xmlns:bqbiol="http://biomodels.net/biology-qualifiers/" xmlns:bqmodel="http://biomodels.net/model-qualifiers/">
            <rdf:Description rdf:about="#R_HMR_2465">
              <bqbiol:is>
                <rdf:Bag>
                  <rdf:li rdf:resource="http://identifiers.org/ec-code/3.3.2.9"/>
                  <rdf:li rdf:resource="http://identifiers.org/ec-code/3.3.2.10"/>
                  <rdf:li rdf:resource="http://identifiers.org/metanetx.reaction/MNXR103853"/>
                </rdf:Bag>
              </bqbiol:is>
              <bqbiol:hasProperty>
                <rdf:Bag>
                  <rdf:li rdf:resource="http://identifiers.org/sbo/SBO:0000176"/>
                </rdf:Bag>
              </bqbiol:hasProperty>
            </rdf:Description>
          </rdf:RDF>
        </annotation>
        <listOfReactants>
          <speciesReference species="M_m00305c__91__c__93__" stoichiometry="1" constant="true"/>
          <speciesReference species="M_m02040c__91__c__93__" stoichiometry="1" constant="true"/>
        </listOfReactants>
        <listOfProducts>
          <speciesReference species="M_m00314c__91__c__93__" stoichiometry="1" constant="true"/>
        </listOfProducts>
        <fbc:geneProductAssociation>
          <fbc:or>
            <fbc:geneProductRef fbc:geneProduct="G_ENSG00000120915"/>
            <fbc:geneProductRef fbc:geneProduct="G_ENSG00000143819"/>
          </fbc:or>
        </fbc:geneProductAssociation>
      </reaction>
      <reaction metaid="R_HMR_2466" sboTerm="SBO:0000176" id="R_HMR_2466" name="R_HMR_2466" reversible="true" fast="false" fbc:lowerFluxBound="FB40N34" fbc:upperFluxBound="FB959N34">
        <notes>
          <body xmlns="http://www.w3.org/1999/xhtml">
            <p>References:PMID:10933884</p>
            <p>Confidence Level: 0</p>
          </body>
        </notes>
        <annotation xmlns:sbml="http://www.sbml.org/sbml/level3/version1/core">
          <rdf:RDF xmlns:rdf="http://www.w3.org/1999/02/22-rdf-syntax-ns#" xmlns:dcterms="http://purl.org/dc/terms/" xmlns:vCard="http://www.w3.org/2001/vcard-rdf/3.0#" xmlns:vCard4="http://www.w3.org/2006/vcard/ns#" xmlns:bqbiol="http://biomodels.net/biology-qualifiers/" xmlns:bqmodel="http://biomodels.net/model-qualifiers/">
            <rdf:Description rdf:about="#R_HMR_2466">
              <bqbiol:is>
                <rdf:Bag>
                  <rdf:li rdf:resource="http://identifiers.org/ec-code/3.3.2.9"/>
                  <rdf:li rdf:resource="http://identifiers.org/ec-code/3.3.2.10"/>
                  <rdf:li rdf:resource="http://identifiers.org/metanetx.reaction/MNXR103853"/>
                </rdf:Bag>
              </bqbiol:is>
              <bqbiol:hasProperty>
                <rdf:Bag>
                  <rdf:li rdf:resource="http://identifiers.org/sbo/SBO:0000176"/>
                </rdf:Bag>
              </bqbiol:hasProperty>
            </rdf:Description>
          </rdf:RDF>
        </annotation>
        <listOfReactants>
          <speciesReference species="M_m00305r__91__r__93__" stoichiometry="1" constant="true"/>
          <speciesReference species="M_m02040r__91__r__93__" stoichiometry="1" constant="true"/>
        </listOfReactants>
        <listOfProducts>
          <speciesReference species="M_m00314r__91__r__93__" stoichiometry="1" constant="true"/>
        </listOfProducts>
        <fbc:geneProductAssociation>
          <fbc:or>
            <fbc:geneProductRef fbc:geneProduct="G_ENSG00000120915"/>
            <fbc:geneProductRef fbc:geneProduct="G_ENSG00000143819"/>
          </fbc:or>
        </fbc:geneProductAssociation>
      </reaction>
      <reaction metaid="R_HMR_2467" sboTerm="SBO:0000176" id="R_HMR_2467" name="R_HMR_2467" reversible="true" fast="false" fbc:lowerFluxBound="FB126N13" fbc:upperFluxBound="FB769N13">
        <notes>
          <body xmlns="http://www.w3.org/1999/xhtml">
            <p>References:PMID:10933884</p>
            <p>Confidence Level: 0</p>
          </body>
        </notes>
        <annotation xmlns:sbml="http://www.sbml.org/sbml/level3/version1/core">
          <rdf:RDF xmlns:rdf="http://www.w3.org/1999/02/22-rdf-syntax-ns#" xmlns:dcterms="http://purl.org/dc/terms/" xmlns:vCard="http://www.w3.org/2001/vcard-rdf/3.0#" xmlns:vCard4="http://www.w3.org/2006/vcard/ns#" xmlns:bqbiol="http://biomodels.net/biology-qualifiers/" xmlns:bqmodel="http://biomodels.net/model-qualifiers/">
            <rdf:Description rdf:about="#R_HMR_2467">
              <bqbiol:is>
                <rdf:Bag>
                  <rdf:li rdf:resource="http://identifiers.org/ec-code/2.4.1.17"/>
                </rdf:Bag>
              </bqbiol:is>
              <bqbiol:hasProperty>
                <rdf:Bag>
                  <rdf:li rdf:resource="http://identifiers.org/sbo/SBO:0000176"/>
                </rdf:Bag>
              </bqbiol:hasProperty>
            </rdf:Description>
          </rdf:RDF>
        </annotation>
        <listOfReactants>
          <speciesReference species="M_m00314c__91__c__93__" stoichiometry="1" constant="true"/>
          <speciesReference species="M_m03109c__91__c__93__" stoichiometry="1" constant="true"/>
        </listOfReactants>
        <listOfProducts>
          <speciesReference species="M_m00323c__91__c__93__" stoichiometry="1" constant="true"/>
          <speciesReference species="M_m02039c__91__c__93__" stoichiometry="1" constant="true"/>
          <speciesReference species="M_m03106c__91__c__93__" stoichiometry="1" constant="true"/>
        </listOfProducts>
        <fbc:geneProductAssociation>
          <fbc:or>
            <fbc:geneProductRef fbc:geneProduct="G_ENSG00000109181"/>
            <fbc:geneProductRef fbc:geneProduct="G_ENSG00000135220"/>
            <fbc:geneProductRef fbc:geneProduct="G_ENSG00000135226"/>
            <fbc:geneProductRef fbc:geneProduct="G_ENSG00000145626"/>
            <fbc:geneProductRef fbc:geneProduct="G_ENSG00000156096"/>
            <fbc:geneProductRef fbc:geneProduct="G_ENSG00000167165"/>
            <fbc:geneProductRef fbc:geneProduct="G_ENSG00000168671"/>
            <fbc:geneProductRef fbc:geneProduct="G_ENSG00000171234"/>
            <fbc:geneProductRef fbc:geneProduct="G_ENSG00000173610"/>
            <fbc:geneProductRef fbc:geneProduct="G_ENSG00000196620"/>
            <fbc:geneProductRef fbc:geneProduct="G_ENSG00000197888"/>
            <fbc:geneProductRef fbc:geneProduct="G_ENSG00000213759"/>
            <fbc:geneProductRef fbc:geneProduct="G_ENSG00000240224"/>
            <fbc:geneProductRef fbc:geneProduct="G_ENSG00000241119"/>
            <fbc:geneProductRef fbc:geneProduct="G_ENSG00000241635"/>
            <fbc:geneProductRef fbc:geneProduct="G_ENSG00000242366"/>
            <fbc:geneProductRef fbc:geneProduct="G_ENSG00000242515"/>
            <fbc:geneProductRef fbc:geneProduct="G_ENSG00000243135"/>
            <fbc:geneProductRef fbc:geneProduct="G_ENSG00000244122"/>
            <fbc:geneProductRef fbc:geneProduct="G_ENSG00000244474"/>
          </fbc:or>
        </fbc:geneProductAssociation>
      </reaction>
      <reaction metaid="R_HMR_2468" sboTerm="SBO:0000176" id="R_HMR_2468" name="R_HMR_2468" reversible="false" fast="false" fbc:lowerFluxBound="FB334N0" fbc:upperFluxBound="FB769N13">
        <notes>
          <body xmlns="http://www.w3.org/1999/xhtml">
            <p>References:PMID:10933884</p>
            <p>Confidence Level: 0</p>
          </body>
        </notes>
        <annotation xmlns:sbml="http://www.sbml.org/sbml/level3/version1/core">
          <rdf:RDF xmlns:rdf="http://www.w3.org/1999/02/22-rdf-syntax-ns#" xmlns:dcterms="http://purl.org/dc/terms/" xmlns:vCard="http://www.w3.org/2001/vcard-rdf/3.0#" xmlns:vCard4="http://www.w3.org/2006/vcard/ns#" xmlns:bqbiol="http://biomodels.net/biology-qualifiers/" xmlns:bqmodel="http://biomodels.net/model-qualifiers/">
            <rdf:Description rdf:about="#R_HMR_2468">
              <bqbiol:is>
                <rdf:Bag>
                  <rdf:li rdf:resource="http://identifiers.org/ec-code/2.4.1.17"/>
                  <rdf:li rdf:resource="http://identifiers.org/metanetx.reaction/MNXR103855"/>
                </rdf:Bag>
              </bqbiol:is>
              <bqbiol:hasProperty>
                <rdf:Bag>
                  <rdf:li rdf:resource="http://identifiers.org/sbo/SBO:0000176"/>
                </rdf:Bag>
              </bqbiol:hasProperty>
            </rdf:Description>
          </rdf:RDF>
        </annotation>
        <listOfReactants>
          <speciesReference species="M_m00314r__91__r__93__" stoichiometry="1" constant="true"/>
          <speciesReference species="M_m03109r__91__r__93__" stoichiometry="1" constant="true"/>
        </listOfReactants>
        <listOfProducts>
          <speciesReference species="M_m00323r__91__r__93__" stoichiometry="1" constant="true"/>
          <speciesReference species="M_m02039r__91__r__93__" stoichiometry="1" constant="true"/>
          <speciesReference species="M_m03106r__91__r__93__" stoichiometry="1" constant="true"/>
        </listOfProducts>
        <fbc:geneProductAssociation>
          <fbc:or>
            <fbc:geneProductRef fbc:geneProduct="G_ENSG00000109181"/>
            <fbc:geneProductRef fbc:geneProduct="G_ENSG00000135220"/>
            <fbc:geneProductRef fbc:geneProduct="G_ENSG00000135226"/>
            <fbc:geneProductRef fbc:geneProduct="G_ENSG00000145626"/>
            <fbc:geneProductRef fbc:geneProduct="G_ENSG00000156096"/>
            <fbc:geneProductRef fbc:geneProduct="G_ENSG00000167165"/>
            <fbc:geneProductRef fbc:geneProduct="G_ENSG00000168671"/>
            <fbc:geneProductRef fbc:geneProduct="G_ENSG00000171234"/>
            <fbc:geneProductRef fbc:geneProduct="G_ENSG00000173610"/>
            <fbc:geneProductRef fbc:geneProduct="G_ENSG00000196620"/>
            <fbc:geneProductRef fbc:geneProduct="G_ENSG00000197888"/>
            <fbc:geneProductRef fbc:geneProduct="G_ENSG00000213759"/>
            <fbc:geneProductRef fbc:geneProduct="G_ENSG00000240224"/>
            <fbc:geneProductRef fbc:geneProduct="G_ENSG00000241119"/>
            <fbc:geneProductRef fbc:geneProduct="G_ENSG00000241635"/>
            <fbc:geneProductRef fbc:geneProduct="G_ENSG00000242366"/>
            <fbc:geneProductRef fbc:geneProduct="G_ENSG00000242515"/>
            <fbc:geneProductRef fbc:geneProduct="G_ENSG00000243135"/>
            <fbc:geneProductRef fbc:geneProduct="G_ENSG00000244122"/>
            <fbc:geneProductRef fbc:geneProduct="G_ENSG00000244474"/>
          </fbc:or>
        </fbc:geneProductAssociation>
      </reaction>
      <reaction metaid="R_HMR_2469" sboTerm="SBO:0000176" id="R_HMR_2469" name="R_HMR_2469" reversible="true" fast="false" fbc:lowerFluxBound="FB126N13" fbc:upperFluxBound="FB769N13">
        <notes>
          <body xmlns="http://www.w3.org/1999/xhtml">
            <p>References:PMID:10933884</p>
            <p>Confidence Level: 0</p>
          </body>
        </notes>
        <annotation xmlns:sbml="http://www.sbml.org/sbml/level3/version1/core">
          <rdf:RDF xmlns:rdf="http://www.w3.org/1999/02/22-rdf-syntax-ns#" xmlns:dcterms="http://purl.org/dc/terms/" xmlns:vCard="http://www.w3.org/2001/vcard-rdf/3.0#" xmlns:vCard4="http://www.w3.org/2006/vcard/ns#" xmlns:bqbiol="http://biomodels.net/biology-qualifiers/" xmlns:bqmodel="http://biomodels.net/model-qualifiers/">
            <rdf:Description rdf:about="#R_HMR_2469">
              <bqbiol:is>
                <rdf:Bag>
                  <rdf:li rdf:resource="http://identifiers.org/ec-code/2.4.1.17"/>
                </rdf:Bag>
              </bqbiol:is>
              <bqbiol:hasProperty>
                <rdf:Bag>
                  <rdf:li rdf:resource="http://identifiers.org/sbo/SBO:0000176"/>
                </rdf:Bag>
              </bqbiol:hasProperty>
            </rdf:Description>
          </rdf:RDF>
        </annotation>
        <listOfReactants>
          <speciesReference species="M_m00314c__91__c__93__" stoichiometry="1" constant="true"/>
          <speciesReference species="M_m03109c__91__c__93__" stoichiometry="1" constant="true"/>
        </listOfReactants>
        <listOfProducts>
          <speciesReference species="M_m00327c__91__c__93__" stoichiometry="1" constant="true"/>
          <speciesReference species="M_m02039c__91__c__93__" stoichiometry="1" constant="true"/>
          <speciesReference species="M_m03106c__91__c__93__" stoichiometry="1" constant="true"/>
        </listOfProducts>
        <fbc:geneProductAssociation>
          <fbc:or>
            <fbc:geneProductRef fbc:geneProduct="G_ENSG00000109181"/>
            <fbc:geneProductRef fbc:geneProduct="G_ENSG00000135220"/>
            <fbc:geneProductRef fbc:geneProduct="G_ENSG00000135226"/>
            <fbc:geneProductRef fbc:geneProduct="G_ENSG00000145626"/>
            <fbc:geneProductRef fbc:geneProduct="G_ENSG00000156096"/>
            <fbc:geneProductRef fbc:geneProduct="G_ENSG00000167165"/>
            <fbc:geneProductRef fbc:geneProduct="G_ENSG00000168671"/>
            <fbc:geneProductRef fbc:geneProduct="G_ENSG00000171234"/>
            <fbc:geneProductRef fbc:geneProduct="G_ENSG00000173610"/>
            <fbc:geneProductRef fbc:geneProduct="G_ENSG00000196620"/>
            <fbc:geneProductRef fbc:geneProduct="G_ENSG00000197888"/>
            <fbc:geneProductRef fbc:geneProduct="G_ENSG00000213759"/>
            <fbc:geneProductRef fbc:geneProduct="G_ENSG00000240224"/>
            <fbc:geneProductRef fbc:geneProduct="G_ENSG00000241119"/>
            <fbc:geneProductRef fbc:geneProduct="G_ENSG00000241635"/>
            <fbc:geneProductRef fbc:geneProduct="G_ENSG00000242366"/>
            <fbc:geneProductRef fbc:geneProduct="G_ENSG00000242515"/>
            <fbc:geneProductRef fbc:geneProduct="G_ENSG00000243135"/>
            <fbc:geneProductRef fbc:geneProduct="G_ENSG00000244122"/>
            <fbc:geneProductRef fbc:geneProduct="G_ENSG00000244474"/>
          </fbc:or>
        </fbc:geneProductAssociation>
      </reaction>
      <reaction metaid="R_HMR_2470" sboTerm="SBO:0000176" id="R_HMR_2470" name="R_HMR_2470" reversible="false" fast="false" fbc:lowerFluxBound="FB334N0" fbc:upperFluxBound="FB769N13">
        <notes>
          <body xmlns="http://www.w3.org/1999/xhtml">
            <p>References:PMID:10933884</p>
            <p>Confidence Level: 0</p>
          </body>
        </notes>
        <annotation xmlns:sbml="http://www.sbml.org/sbml/level3/version1/core">
          <rdf:RDF xmlns:rdf="http://www.w3.org/1999/02/22-rdf-syntax-ns#" xmlns:dcterms="http://purl.org/dc/terms/" xmlns:vCard="http://www.w3.org/2001/vcard-rdf/3.0#" xmlns:vCard4="http://www.w3.org/2006/vcard/ns#" xmlns:bqbiol="http://biomodels.net/biology-qualifiers/" xmlns:bqmodel="http://biomodels.net/model-qualifiers/">
            <rdf:Description rdf:about="#R_HMR_2470">
              <bqbiol:is>
                <rdf:Bag>
                  <rdf:li rdf:resource="http://identifiers.org/ec-code/2.4.1.17"/>
                  <rdf:li rdf:resource="http://identifiers.org/metanetx.reaction/MNXR103858"/>
                </rdf:Bag>
              </bqbiol:is>
              <bqbiol:hasProperty>
                <rdf:Bag>
                  <rdf:li rdf:resource="http://identifiers.org/sbo/SBO:0000176"/>
                </rdf:Bag>
              </bqbiol:hasProperty>
            </rdf:Description>
          </rdf:RDF>
        </annotation>
        <listOfReactants>
          <speciesReference species="M_m00314r__91__r__93__" stoichiometry="1" constant="true"/>
          <speciesReference species="M_m03109r__91__r__93__" stoichiometry="1" constant="true"/>
        </listOfReactants>
        <listOfProducts>
          <speciesReference species="M_m00327r__91__r__93__" stoichiometry="1" constant="true"/>
          <speciesReference species="M_m02039r__91__r__93__" stoichiometry="1" constant="true"/>
          <speciesReference species="M_m03106r__91__r__93__" stoichiometry="1" constant="true"/>
        </listOfProducts>
        <fbc:geneProductAssociation>
          <fbc:or>
            <fbc:geneProductRef fbc:geneProduct="G_ENSG00000109181"/>
            <fbc:geneProductRef fbc:geneProduct="G_ENSG00000135220"/>
            <fbc:geneProductRef fbc:geneProduct="G_ENSG00000135226"/>
            <fbc:geneProductRef fbc:geneProduct="G_ENSG00000145626"/>
            <fbc:geneProductRef fbc:geneProduct="G_ENSG00000156096"/>
            <fbc:geneProductRef fbc:geneProduct="G_ENSG00000167165"/>
            <fbc:geneProductRef fbc:geneProduct="G_ENSG00000168671"/>
            <fbc:geneProductRef fbc:geneProduct="G_ENSG00000171234"/>
            <fbc:geneProductRef fbc:geneProduct="G_ENSG00000173610"/>
            <fbc:geneProductRef fbc:geneProduct="G_ENSG00000196620"/>
            <fbc:geneProductRef fbc:geneProduct="G_ENSG00000197888"/>
            <fbc:geneProductRef fbc:geneProduct="G_ENSG00000213759"/>
            <fbc:geneProductRef fbc:geneProduct="G_ENSG00000240224"/>
            <fbc:geneProductRef fbc:geneProduct="G_ENSG00000241119"/>
            <fbc:geneProductRef fbc:geneProduct="G_ENSG00000241635"/>
            <fbc:geneProductRef fbc:geneProduct="G_ENSG00000242366"/>
            <fbc:geneProductRef fbc:geneProduct="G_ENSG00000242515"/>
            <fbc:geneProductRef fbc:geneProduct="G_ENSG00000243135"/>
            <fbc:geneProductRef fbc:geneProduct="G_ENSG00000244122"/>
            <fbc:geneProductRef fbc:geneProduct="G_ENSG00000244474"/>
          </fbc:or>
        </fbc:geneProductAssociation>
      </reaction>
      <reaction metaid="R_HMR_6397" sboTerm="SBO:0000176" id="R_HMR_6397" name="R_HMR_6397" reversible="true" fast="false" fbc:lowerFluxBound="FB112N14" fbc:upperFluxBound="FB798N14">
        <notes>
          <body xmlns="http://www.w3.org/1999/xhtml">
            <p>Confidence Level: 0</p>
          </body>
        </notes>
        <annotation xmlns:sbml="http://www.sbml.org/sbml/level3/version1/core">
          <rdf:RDF xmlns:rdf="http://www.w3.org/1999/02/22-rdf-syntax-ns#" xmlns:dcterms="http://purl.org/dc/terms/" xmlns:vCard="http://www.w3.org/2001/vcard-rdf/3.0#" xmlns:vCard4="http://www.w3.org/2006/vcard/ns#" xmlns:bqbiol="http://biomodels.net/biology-qualifiers/" xmlns:bqmodel="http://biomodels.net/model-qualifiers/">
            <rdf:Description rdf:about="#R_HMR_6397">
              <bqbiol:is>
                <rdf:Bag>
                  <rdf:li rdf:resource="http://identifiers.org/ec-code/1.8.1.4"/>
                </rdf:Bag>
              </bqbiol:is>
              <bqbiol:hasProperty>
                <rdf:Bag>
                  <rdf:li rdf:resource="http://identifiers.org/sbo/SBO:0000176"/>
                </rdf:Bag>
              </bqbiol:hasProperty>
            </rdf:Description>
          </rdf:RDF>
        </annotation>
        <listOfReactants>
          <speciesReference species="M_m02039c__91__c__93__" stoichiometry="1" constant="true"/>
          <speciesReference species="M_m02394c__91__c__93__" stoichiometry="1" constant="true"/>
          <speciesReference species="M_m02553c__91__c__93__" stoichiometry="1" constant="true"/>
        </listOfReactants>
        <listOfProducts>
          <speciesReference species="M_m01702c__91__c__93__" stoichiometry="1" constant="true"/>
          <speciesReference species="M_m02552c__91__c__93__" stoichiometry="1" constant="true"/>
        </listOfProducts>
        <fbc:geneProductAssociation>
          <fbc:geneProductRef fbc:geneProduct="G_ENSG00000091140"/>
        </fbc:geneProductAssociation>
      </reaction>
      <reaction metaid="R_HMR_2475" sboTerm="SBO:0000176" id="R_HMR_2475" name="R_HMR_2475" reversible="false" fast="false" fbc:lowerFluxBound="FB334N0" fbc:upperFluxBound="FB965N36">
        <notes>
          <body xmlns="http://www.w3.org/1999/xhtml">
            <p>References:PMID:10970790;PMID:10970790</p>
            <p>Confidence Level: 0</p>
          </body>
        </notes>
        <annotation xmlns:sbml="http://www.sbml.org/sbml/level3/version1/core">
          <rdf:RDF xmlns:rdf="http://www.w3.org/1999/02/22-rdf-syntax-ns#" xmlns:dcterms="http://purl.org/dc/terms/" xmlns:vCard="http://www.w3.org/2001/vcard-rdf/3.0#" xmlns:vCard4="http://www.w3.org/2006/vcard/ns#" xmlns:bqbiol="http://biomodels.net/biology-qualifiers/" xmlns:bqmodel="http://biomodels.net/model-qualifiers/">
            <rdf:Description rdf:about="#R_HMR_2475">
              <bqbiol:is>
                <rdf:Bag>
                  <rdf:li rdf:resource="http://identifiers.org/bigg.reaction/RE3110C"/>
                  <rdf:li rdf:resource="http://identifiers.org/ec-code/2.3.1.199"/>
                  <rdf:li rdf:resource="http://identifiers.org/metanetx.reaction/MNXR103792"/>
                </rdf:Bag>
              </bqbiol:is>
              <bqbiol:hasProperty>
                <rdf:Bag>
                  <rdf:li rdf:resource="http://identifiers.org/sbo/SBO:0000176"/>
                </rdf:Bag>
              </bqbiol:hasProperty>
            </rdf:Description>
          </rdf:RDF>
        </annotation>
        <listOfReactants>
          <speciesReference species="M_m00108c__91__c__93__" stoichiometry="1" constant="true"/>
          <speciesReference species="M_m02039c__91__c__93__" stoichiometry="1" constant="true"/>
          <speciesReference species="M_m02444c__91__c__93__" stoichiometry="1" constant="true"/>
        </listOfReactants>
        <listOfProducts>
          <speciesReference species="M_m00811c__91__c__93__" stoichiometry="1" constant="true"/>
          <speciesReference species="M_m01596c__91__c__93__" stoichiometry="1" constant="true"/>
          <speciesReference species="M_m01597c__91__c__93__" stoichiometry="1" constant="true"/>
        </listOfProducts>
        <fbc:geneProductAssociation>
          <fbc:or>
            <fbc:geneProductRef fbc:geneProduct="G_ENSG00000012660"/>
            <fbc:geneProductRef fbc:geneProduct="G_ENSG00000066322"/>
            <fbc:geneProductRef fbc:geneProduct="G_ENSG00000118402"/>
            <fbc:geneProductRef fbc:geneProduct="G_ENSG00000119915"/>
            <fbc:geneProductRef fbc:geneProduct="G_ENSG00000164181"/>
            <fbc:geneProductRef fbc:geneProduct="G_ENSG00000170522"/>
            <fbc:geneProductRef fbc:geneProduct="G_ENSG00000197977"/>
          </fbc:or>
        </fbc:geneProductAssociation>
      </reaction>
      <reaction metaid="R_HMR_2478" sboTerm="SBO:0000176" id="R_HMR_2478" name="R_HMR_2478" reversible="false" fast="false" fbc:lowerFluxBound="FB334N0" fbc:upperFluxBound="FB662N8">
        <notes>
          <body xmlns="http://www.w3.org/1999/xhtml">
            <p>References:PMID:10970790;PMID:10970790</p>
            <p>Confidence Level: 0</p>
          </body>
        </notes>
        <annotation xmlns:sbml="http://www.sbml.org/sbml/level3/version1/core">
          <rdf:RDF xmlns:rdf="http://www.w3.org/1999/02/22-rdf-syntax-ns#" xmlns:dcterms="http://purl.org/dc/terms/" xmlns:vCard="http://www.w3.org/2001/vcard-rdf/3.0#" xmlns:vCard4="http://www.w3.org/2006/vcard/ns#" xmlns:bqbiol="http://biomodels.net/biology-qualifiers/" xmlns:bqmodel="http://biomodels.net/model-qualifiers/">
            <rdf:Description rdf:about="#R_HMR_2478">
              <bqbiol:is>
                <rdf:Bag>
                  <rdf:li rdf:resource="http://identifiers.org/ec-code/1.1.1.330"/>
                  <rdf:li rdf:resource="http://identifiers.org/metanetx.reaction/MNXR103794"/>
                </rdf:Bag>
              </bqbiol:is>
              <bqbiol:hasProperty>
                <rdf:Bag>
                  <rdf:li rdf:resource="http://identifiers.org/sbo/SBO:0000176"/>
                </rdf:Bag>
              </bqbiol:hasProperty>
            </rdf:Description>
          </rdf:RDF>
        </annotation>
        <listOfReactants>
          <speciesReference species="M_m00811c__91__c__93__" stoichiometry="1" constant="true"/>
          <speciesReference species="M_m02039c__91__c__93__" stoichiometry="1" constant="true"/>
          <speciesReference species="M_m02555c__91__c__93__" stoichiometry="1" constant="true"/>
        </listOfReactants>
        <listOfProducts>
          <speciesReference species="M_m00708c__91__c__93__" stoichiometry="1" constant="true"/>
          <speciesReference species="M_m02554c__91__c__93__" stoichiometry="1" constant="true"/>
        </listOfProducts>
        <fbc:geneProductAssociation>
          <fbc:geneProductRef fbc:geneProduct="G_ENSG00000149084"/>
        </fbc:geneProductAssociation>
      </reaction>
      <reaction metaid="R_HMR_2480" sboTerm="SBO:0000176" id="R_HMR_2480" name="R_HMR_2480" reversible="false" fast="false" fbc:lowerFluxBound="FB334N0" fbc:upperFluxBound="FB1027N79">
        <notes>
          <body xmlns="http://www.w3.org/1999/xhtml">
            <p>References:PMID:10970790;PMID:10970790</p>
            <p>Confidence Level: 0</p>
          </body>
        </notes>
        <annotation xmlns:sbml="http://www.sbml.org/sbml/level3/version1/core">
```
