## Supplementary information 3 for "Exploring the metabolic landscape of pancreatic ductal adenocarcinoma cells using genome-scale metabolic modeling": SI3.xml (part 10 of 22)

```
          <rdf:RDF xmlns:rdf="http://www.w3.org/1999/02/22-rdf-syntax-ns#" xmlns:dcterms="http://purl.org/dc/terms/" xmlns:vCard="http://www.w3.org/2001/vcard-rdf/3.0#" xmlns:vCard4="http://www.w3.org/2006/vcard/ns#" xmlns:bqbiol="http://biomodels.net/biology-qualifiers/" xmlns:bqmodel="http://biomodels.net/model-qualifiers/">
            <rdf:Description rdf:about="#R_HMR_2480">
              <bqbiol:is>
                <rdf:Bag>
                  <rdf:li rdf:resource="http://identifiers.org/ec-code/4.2.1.134"/>
                  <rdf:li rdf:resource="http://identifiers.org/metanetx.reaction/MNXR103795"/>
                </rdf:Bag>
              </bqbiol:is>
              <bqbiol:hasProperty>
                <rdf:Bag>
                  <rdf:li rdf:resource="http://identifiers.org/sbo/SBO:0000176"/>
                </rdf:Bag>
              </bqbiol:hasProperty>
            </rdf:Description>
          </rdf:RDF>
        </annotation>
        <listOfReactants>
          <speciesReference species="M_m00708c__91__c__93__" stoichiometry="1" constant="true"/>
        </listOfReactants>
        <listOfProducts>
          <speciesReference species="M_m01769c__91__c__93__" stoichiometry="1" constant="true"/>
          <speciesReference species="M_m02040c__91__c__93__" stoichiometry="1" constant="true"/>
        </listOfProducts>
        <fbc:geneProductAssociation>
          <fbc:or>
            <fbc:geneProductRef fbc:geneProduct="G_ENSG00000074696"/>
            <fbc:geneProductRef fbc:geneProduct="G_ENSG00000146066"/>
            <fbc:geneProductRef fbc:geneProduct="G_ENSG00000165996"/>
            <fbc:geneProductRef fbc:geneProduct="G_ENSG00000188921"/>
            <fbc:geneProductRef fbc:geneProduct="G_ENSG00000206527"/>
          </fbc:or>
        </fbc:geneProductAssociation>
      </reaction>
      <reaction metaid="R_HMR_2482" sboTerm="SBO:0000176" id="R_HMR_2482" name="R_HMR_2482" reversible="false" fast="false" fbc:lowerFluxBound="FB334N0" fbc:upperFluxBound="FB746N12">
        <notes>
          <body xmlns="http://www.w3.org/1999/xhtml">
            <p>References:PMID:10970790;PMID:10970790</p>
            <p>Confidence Level: 0</p>
          </body>
        </notes>
        <annotation xmlns:sbml="http://www.sbml.org/sbml/level3/version1/core">
          <rdf:RDF xmlns:rdf="http://www.w3.org/1999/02/22-rdf-syntax-ns#" xmlns:dcterms="http://purl.org/dc/terms/" xmlns:vCard="http://www.w3.org/2001/vcard-rdf/3.0#" xmlns:vCard4="http://www.w3.org/2006/vcard/ns#" xmlns:bqbiol="http://biomodels.net/biology-qualifiers/" xmlns:bqmodel="http://biomodels.net/model-qualifiers/">
            <rdf:Description rdf:about="#R_HMR_2482">
              <bqbiol:is>
                <rdf:Bag>
                  <rdf:li rdf:resource="http://identifiers.org/ec-code/1.3.1.93"/>
                  <rdf:li rdf:resource="http://identifiers.org/metanetx.reaction/MNXR103790"/>
                </rdf:Bag>
              </bqbiol:is>
              <bqbiol:hasProperty>
                <rdf:Bag>
                  <rdf:li rdf:resource="http://identifiers.org/sbo/SBO:0000176"/>
                </rdf:Bag>
              </bqbiol:hasProperty>
            </rdf:Description>
          </rdf:RDF>
        </annotation>
        <listOfReactants>
          <speciesReference species="M_m01769c__91__c__93__" stoichiometry="1" constant="true"/>
          <speciesReference species="M_m02039c__91__c__93__" stoichiometry="1" constant="true"/>
          <speciesReference species="M_m02555c__91__c__93__" stoichiometry="1" constant="true"/>
        </listOfReactants>
        <listOfProducts>
          <speciesReference species="M_m00125c__91__c__93__" stoichiometry="1" constant="true"/>
          <speciesReference species="M_m02554c__91__c__93__" stoichiometry="1" constant="true"/>
        </listOfProducts>
        <fbc:geneProductAssociation>
          <fbc:or>
            <fbc:geneProductRef fbc:geneProduct="G_ENSG00000099797"/>
            <fbc:geneProductRef fbc:geneProduct="G_ENSG00000205678"/>
          </fbc:or>
        </fbc:geneProductAssociation>
      </reaction>
      <reaction metaid="R_HMR_2486" sboTerm="SBO:0000176" id="R_HMR_2486" name="R_HMR_2486" reversible="false" fast="false" fbc:lowerFluxBound="FB334N0" fbc:upperFluxBound="FB965N36">
        <notes>
          <body xmlns="http://www.w3.org/1999/xhtml">
            <p>References:PMID:10970790;PMID:10970790</p>
            <p>Confidence Level: 0</p>
          </body>
        </notes>
        <annotation xmlns:sbml="http://www.sbml.org/sbml/level3/version1/core">
          <rdf:RDF xmlns:rdf="http://www.w3.org/1999/02/22-rdf-syntax-ns#" xmlns:dcterms="http://purl.org/dc/terms/" xmlns:vCard="http://www.w3.org/2001/vcard-rdf/3.0#" xmlns:vCard4="http://www.w3.org/2006/vcard/ns#" xmlns:bqbiol="http://biomodels.net/biology-qualifiers/" xmlns:bqmodel="http://biomodels.net/model-qualifiers/">
            <rdf:Description rdf:about="#R_HMR_2486">
              <bqbiol:is>
                <rdf:Bag>
                  <rdf:li rdf:resource="http://identifiers.org/bigg.reaction/RE3120C"/>
                  <rdf:li rdf:resource="http://identifiers.org/ec-code/2.3.1.199"/>
                  <rdf:li rdf:resource="http://identifiers.org/metanetx.reaction/MNXR103797"/>
                </rdf:Bag>
              </bqbiol:is>
              <bqbiol:hasProperty>
                <rdf:Bag>
                  <rdf:li rdf:resource="http://identifiers.org/sbo/SBO:0000176"/>
                </rdf:Bag>
              </bqbiol:hasProperty>
            </rdf:Description>
          </rdf:RDF>
        </annotation>
        <listOfReactants>
          <speciesReference species="M_m00103c__91__c__93__" stoichiometry="1" constant="true"/>
          <speciesReference species="M_m02039c__91__c__93__" stoichiometry="1" constant="true"/>
          <speciesReference species="M_m02444c__91__c__93__" stoichiometry="1" constant="true"/>
        </listOfReactants>
        <listOfProducts>
          <speciesReference species="M_m00863c__91__c__93__" stoichiometry="1" constant="true"/>
          <speciesReference species="M_m01596c__91__c__93__" stoichiometry="1" constant="true"/>
          <speciesReference species="M_m01597c__91__c__93__" stoichiometry="1" constant="true"/>
        </listOfProducts>
        <fbc:geneProductAssociation>
          <fbc:or>
            <fbc:geneProductRef fbc:geneProduct="G_ENSG00000012660"/>
            <fbc:geneProductRef fbc:geneProduct="G_ENSG00000066322"/>
            <fbc:geneProductRef fbc:geneProduct="G_ENSG00000118402"/>
            <fbc:geneProductRef fbc:geneProduct="G_ENSG00000119915"/>
            <fbc:geneProductRef fbc:geneProduct="G_ENSG00000164181"/>
            <fbc:geneProductRef fbc:geneProduct="G_ENSG00000170522"/>
            <fbc:geneProductRef fbc:geneProduct="G_ENSG00000197977"/>
          </fbc:or>
        </fbc:geneProductAssociation>
      </reaction>
      <reaction metaid="R_HMR_2489" sboTerm="SBO:0000176" id="R_HMR_2489" name="R_HMR_2489" reversible="false" fast="false" fbc:lowerFluxBound="FB334N0" fbc:upperFluxBound="FB662N8">
        <notes>
          <body xmlns="http://www.w3.org/1999/xhtml">
            <p>References:PMID:10970790;PMID:10970790</p>
            <p>Confidence Level: 0</p>
          </body>
        </notes>
        <annotation xmlns:sbml="http://www.sbml.org/sbml/level3/version1/core">
          <rdf:RDF xmlns:rdf="http://www.w3.org/1999/02/22-rdf-syntax-ns#" xmlns:dcterms="http://purl.org/dc/terms/" xmlns:vCard="http://www.w3.org/2001/vcard-rdf/3.0#" xmlns:vCard4="http://www.w3.org/2006/vcard/ns#" xmlns:bqbiol="http://biomodels.net/biology-qualifiers/" xmlns:bqmodel="http://biomodels.net/model-qualifiers/">
            <rdf:Description rdf:about="#R_HMR_2489">
              <bqbiol:is>
                <rdf:Bag>
                  <rdf:li rdf:resource="http://identifiers.org/ec-code/1.1.1.330"/>
                  <rdf:li rdf:resource="http://identifiers.org/metanetx.reaction/MNXR103798"/>
                </rdf:Bag>
              </bqbiol:is>
              <bqbiol:hasProperty>
                <rdf:Bag>
                  <rdf:li rdf:resource="http://identifiers.org/sbo/SBO:0000176"/>
                </rdf:Bag>
              </bqbiol:hasProperty>
            </rdf:Description>
          </rdf:RDF>
        </annotation>
        <listOfReactants>
          <speciesReference species="M_m00863c__91__c__93__" stoichiometry="1" constant="true"/>
          <speciesReference species="M_m02039c__91__c__93__" stoichiometry="1" constant="true"/>
          <speciesReference species="M_m02555c__91__c__93__" stoichiometry="1" constant="true"/>
        </listOfReactants>
        <listOfProducts>
          <speciesReference species="M_m00713c__91__c__93__" stoichiometry="1" constant="true"/>
          <speciesReference species="M_m02554c__91__c__93__" stoichiometry="1" constant="true"/>
        </listOfProducts>
        <fbc:geneProductAssociation>
          <fbc:geneProductRef fbc:geneProduct="G_ENSG00000149084"/>
        </fbc:geneProductAssociation>
      </reaction>
      <reaction metaid="R_HMR_2491" sboTerm="SBO:0000176" id="R_HMR_2491" name="R_HMR_2491" reversible="false" fast="false" fbc:lowerFluxBound="FB334N0" fbc:upperFluxBound="FB1027N79">
        <notes>
          <body xmlns="http://www.w3.org/1999/xhtml">
            <p>References:PMID:10970790;PMID:10970790</p>
            <p>Confidence Level: 0</p>
          </body>
        </notes>
        <annotation xmlns:sbml="http://www.sbml.org/sbml/level3/version1/core">
          <rdf:RDF xmlns:rdf="http://www.w3.org/1999/02/22-rdf-syntax-ns#" xmlns:dcterms="http://purl.org/dc/terms/" xmlns:vCard="http://www.w3.org/2001/vcard-rdf/3.0#" xmlns:vCard4="http://www.w3.org/2006/vcard/ns#" xmlns:bqbiol="http://biomodels.net/biology-qualifiers/" xmlns:bqmodel="http://biomodels.net/model-qualifiers/">
            <rdf:Description rdf:about="#R_HMR_2491">
              <bqbiol:is>
                <rdf:Bag>
                  <rdf:li rdf:resource="http://identifiers.org/ec-code/4.2.1.134"/>
                  <rdf:li rdf:resource="http://identifiers.org/metanetx.reaction/MNXR103799"/>
                </rdf:Bag>
              </bqbiol:is>
              <bqbiol:hasProperty>
                <rdf:Bag>
                  <rdf:li rdf:resource="http://identifiers.org/sbo/SBO:0000176"/>
                </rdf:Bag>
              </bqbiol:hasProperty>
            </rdf:Description>
          </rdf:RDF>
        </annotation>
        <listOfReactants>
          <speciesReference species="M_m00713c__91__c__93__" stoichiometry="1" constant="true"/>
        </listOfReactants>
        <listOfProducts>
          <speciesReference species="M_m00679c__91__c__93__" stoichiometry="1" constant="true"/>
          <speciesReference species="M_m02040c__91__c__93__" stoichiometry="1" constant="true"/>
        </listOfProducts>
        <fbc:geneProductAssociation>
          <fbc:or>
            <fbc:geneProductRef fbc:geneProduct="G_ENSG00000074696"/>
            <fbc:geneProductRef fbc:geneProduct="G_ENSG00000146066"/>
            <fbc:geneProductRef fbc:geneProduct="G_ENSG00000165996"/>
            <fbc:geneProductRef fbc:geneProduct="G_ENSG00000188921"/>
            <fbc:geneProductRef fbc:geneProduct="G_ENSG00000206527"/>
          </fbc:or>
        </fbc:geneProductAssociation>
      </reaction>
      <reaction metaid="R_HMR_2493" sboTerm="SBO:0000176" id="R_HMR_2493" name="R_HMR_2493" reversible="false" fast="false" fbc:lowerFluxBound="FB334N0" fbc:upperFluxBound="FB746N12">
        <notes>
          <body xmlns="http://www.w3.org/1999/xhtml">
            <p>References:PMID:10970790;PMID:10970790</p>
            <p>Confidence Level: 0</p>
          </body>
        </notes>
        <annotation xmlns:sbml="http://www.sbml.org/sbml/level3/version1/core">
          <rdf:RDF xmlns:rdf="http://www.w3.org/1999/02/22-rdf-syntax-ns#" xmlns:dcterms="http://purl.org/dc/terms/" xmlns:vCard="http://www.w3.org/2001/vcard-rdf/3.0#" xmlns:vCard4="http://www.w3.org/2006/vcard/ns#" xmlns:bqbiol="http://biomodels.net/biology-qualifiers/" xmlns:bqmodel="http://biomodels.net/model-qualifiers/">
            <rdf:Description rdf:about="#R_HMR_2493">
              <bqbiol:is>
                <rdf:Bag>
                  <rdf:li rdf:resource="http://identifiers.org/ec-code/1.3.1.93"/>
                  <rdf:li rdf:resource="http://identifiers.org/metanetx.reaction/MNXR103796"/>
                </rdf:Bag>
              </bqbiol:is>
              <bqbiol:hasProperty>
                <rdf:Bag>
                  <rdf:li rdf:resource="http://identifiers.org/sbo/SBO:0000176"/>
                </rdf:Bag>
              </bqbiol:hasProperty>
            </rdf:Description>
          </rdf:RDF>
        </annotation>
        <listOfReactants>
          <speciesReference species="M_m00679c__91__c__93__" stoichiometry="1" constant="true"/>
          <speciesReference species="M_m02039c__91__c__93__" stoichiometry="1" constant="true"/>
          <speciesReference species="M_m02555c__91__c__93__" stoichiometry="1" constant="true"/>
        </listOfReactants>
        <listOfProducts>
          <speciesReference species="M_m00121c__91__c__93__" stoichiometry="1" constant="true"/>
          <speciesReference species="M_m02554c__91__c__93__" stoichiometry="1" constant="true"/>
        </listOfProducts>
        <fbc:geneProductAssociation>
          <fbc:or>
            <fbc:geneProductRef fbc:geneProduct="G_ENSG00000099797"/>
            <fbc:geneProductRef fbc:geneProduct="G_ENSG00000205678"/>
          </fbc:or>
        </fbc:geneProductAssociation>
      </reaction>
      <reaction metaid="R_HMR_2497" sboTerm="SBO:0000176" id="R_HMR_2497" name="R_HMR_2497" reversible="false" fast="false" fbc:lowerFluxBound="FB334N0" fbc:upperFluxBound="FB965N36">
        <notes>
          <body xmlns="http://www.w3.org/1999/xhtml">
            <p>References:PMID:10970790;PMID:10970790</p>
            <p>Confidence Level: 0</p>
          </body>
        </notes>
        <annotation xmlns:sbml="http://www.sbml.org/sbml/level3/version1/core">
          <rdf:RDF xmlns:rdf="http://www.w3.org/1999/02/22-rdf-syntax-ns#" xmlns:dcterms="http://purl.org/dc/terms/" xmlns:vCard="http://www.w3.org/2001/vcard-rdf/3.0#" xmlns:vCard4="http://www.w3.org/2006/vcard/ns#" xmlns:bqbiol="http://biomodels.net/biology-qualifiers/" xmlns:bqmodel="http://biomodels.net/model-qualifiers/">
            <rdf:Description rdf:about="#R_HMR_2497">
              <bqbiol:is>
                <rdf:Bag>
                  <rdf:li rdf:resource="http://identifiers.org/ec-code/2.3.1.199"/>
                  <rdf:li rdf:resource="http://identifiers.org/metanetx.reaction/MNXR103801"/>
                </rdf:Bag>
              </bqbiol:is>
              <bqbiol:hasProperty>
                <rdf:Bag>
                  <rdf:li rdf:resource="http://identifiers.org/sbo/SBO:0000176"/>
                </rdf:Bag>
              </bqbiol:hasProperty>
            </rdf:Description>
          </rdf:RDF>
        </annotation>
        <listOfReactants>
          <speciesReference species="M_m00121c__91__c__93__" stoichiometry="1" constant="true"/>
          <speciesReference species="M_m02039c__91__c__93__" stoichiometry="1" constant="true"/>
          <speciesReference species="M_m02444c__91__c__93__" stoichiometry="1" constant="true"/>
        </listOfReactants>
        <listOfProducts>
          <speciesReference species="M_m00902c__91__c__93__" stoichiometry="1" constant="true"/>
          <speciesReference species="M_m01596c__91__c__93__" stoichiometry="1" constant="true"/>
          <speciesReference species="M_m01597c__91__c__93__" stoichiometry="1" constant="true"/>
        </listOfProducts>
        <fbc:geneProductAssociation>
          <fbc:or>
            <fbc:geneProductRef fbc:geneProduct="G_ENSG00000012660"/>
            <fbc:geneProductRef fbc:geneProduct="G_ENSG00000066322"/>
            <fbc:geneProductRef fbc:geneProduct="G_ENSG00000118402"/>
            <fbc:geneProductRef fbc:geneProduct="G_ENSG00000119915"/>
            <fbc:geneProductRef fbc:geneProduct="G_ENSG00000164181"/>
            <fbc:geneProductRef fbc:geneProduct="G_ENSG00000170522"/>
            <fbc:geneProductRef fbc:geneProduct="G_ENSG00000197977"/>
          </fbc:or>
        </fbc:geneProductAssociation>
      </reaction>
      <reaction metaid="R_HMR_2499" sboTerm="SBO:0000176" id="R_HMR_2499" name="R_HMR_2499" reversible="false" fast="false" fbc:lowerFluxBound="FB334N0" fbc:upperFluxBound="FB662N8">
        <notes>
          <body xmlns="http://www.w3.org/1999/xhtml">
            <p>References:PMID:10970790;PMID:10970790</p>
            <p>Confidence Level: 0</p>
          </body>
        </notes>
        <annotation xmlns:sbml="http://www.sbml.org/sbml/level3/version1/core">
          <rdf:RDF xmlns:rdf="http://www.w3.org/1999/02/22-rdf-syntax-ns#" xmlns:dcterms="http://purl.org/dc/terms/" xmlns:vCard="http://www.w3.org/2001/vcard-rdf/3.0#" xmlns:vCard4="http://www.w3.org/2006/vcard/ns#" xmlns:bqbiol="http://biomodels.net/biology-qualifiers/" xmlns:bqmodel="http://biomodels.net/model-qualifiers/">
            <rdf:Description rdf:about="#R_HMR_2499">
              <bqbiol:is>
                <rdf:Bag>
                  <rdf:li rdf:resource="http://identifiers.org/ec-code/1.1.1.330"/>
                  <rdf:li rdf:resource="http://identifiers.org/metanetx.reaction/MNXR103802"/>
                </rdf:Bag>
              </bqbiol:is>
              <bqbiol:hasProperty>
                <rdf:Bag>
                  <rdf:li rdf:resource="http://identifiers.org/sbo/SBO:0000176"/>
                </rdf:Bag>
              </bqbiol:hasProperty>
            </rdf:Description>
          </rdf:RDF>
        </annotation>
        <listOfReactants>
          <speciesReference species="M_m00902c__91__c__93__" stoichiometry="1" constant="true"/>
          <speciesReference species="M_m02039c__91__c__93__" stoichiometry="1" constant="true"/>
          <speciesReference species="M_m02555c__91__c__93__" stoichiometry="1" constant="true"/>
        </listOfReactants>
        <listOfProducts>
          <speciesReference species="M_m00718c__91__c__93__" stoichiometry="1" constant="true"/>
          <speciesReference species="M_m02554c__91__c__93__" stoichiometry="1" constant="true"/>
        </listOfProducts>
        <fbc:geneProductAssociation>
          <fbc:geneProductRef fbc:geneProduct="G_ENSG00000149084"/>
        </fbc:geneProductAssociation>
      </reaction>
      <reaction metaid="R_HMR_2501" sboTerm="SBO:0000176" id="R_HMR_2501" name="R_HMR_2501" reversible="false" fast="false" fbc:lowerFluxBound="FB334N0" fbc:upperFluxBound="FB1027N79">
        <notes>
          <body xmlns="http://www.w3.org/1999/xhtml">
            <p>References:PMID:10970790;PMID:10970790</p>
            <p>Confidence Level: 0</p>
          </body>
        </notes>
        <annotation xmlns:sbml="http://www.sbml.org/sbml/level3/version1/core">
          <rdf:RDF xmlns:rdf="http://www.w3.org/1999/02/22-rdf-syntax-ns#" xmlns:dcterms="http://purl.org/dc/terms/" xmlns:vCard="http://www.w3.org/2001/vcard-rdf/3.0#" xmlns:vCard4="http://www.w3.org/2006/vcard/ns#" xmlns:bqbiol="http://biomodels.net/biology-qualifiers/" xmlns:bqmodel="http://biomodels.net/model-qualifiers/">
            <rdf:Description rdf:about="#R_HMR_2501">
              <bqbiol:is>
                <rdf:Bag>
                  <rdf:li rdf:resource="http://identifiers.org/ec-code/4.2.1.134"/>
                  <rdf:li rdf:resource="http://identifiers.org/metanetx.reaction/MNXR103803"/>
                </rdf:Bag>
              </bqbiol:is>
              <bqbiol:hasProperty>
                <rdf:Bag>
                  <rdf:li rdf:resource="http://identifiers.org/sbo/SBO:0000176"/>
                </rdf:Bag>
              </bqbiol:hasProperty>
            </rdf:Description>
          </rdf:RDF>
        </annotation>
        <listOfReactants>
          <speciesReference species="M_m00718c__91__c__93__" stoichiometry="1" constant="true"/>
        </listOfReactants>
        <listOfProducts>
          <speciesReference species="M_m00680c__91__c__93__" stoichiometry="1" constant="true"/>
          <speciesReference species="M_m02040c__91__c__93__" stoichiometry="1" constant="true"/>
        </listOfProducts>
        <fbc:geneProductAssociation>
          <fbc:or>
            <fbc:geneProductRef fbc:geneProduct="G_ENSG00000074696"/>
            <fbc:geneProductRef fbc:geneProduct="G_ENSG00000146066"/>
            <fbc:geneProductRef fbc:geneProduct="G_ENSG00000165996"/>
            <fbc:geneProductRef fbc:geneProduct="G_ENSG00000188921"/>
            <fbc:geneProductRef fbc:geneProduct="G_ENSG00000206527"/>
          </fbc:or>
        </fbc:geneProductAssociation>
      </reaction>
      <reaction metaid="R_HMR_2503" sboTerm="SBO:0000176" id="R_HMR_2503" name="R_HMR_2503" reversible="false" fast="false" fbc:lowerFluxBound="FB334N0" fbc:upperFluxBound="FB746N12">
        <notes>
          <body xmlns="http://www.w3.org/1999/xhtml">
            <p>References:PMID:10970790;PMID:10970790</p>
            <p>Confidence Level: 0</p>
          </body>
        </notes>
        <annotation xmlns:sbml="http://www.sbml.org/sbml/level3/version1/core">
          <rdf:RDF xmlns:rdf="http://www.w3.org/1999/02/22-rdf-syntax-ns#" xmlns:dcterms="http://purl.org/dc/terms/" xmlns:vCard="http://www.w3.org/2001/vcard-rdf/3.0#" xmlns:vCard4="http://www.w3.org/2006/vcard/ns#" xmlns:bqbiol="http://biomodels.net/biology-qualifiers/" xmlns:bqmodel="http://biomodels.net/model-qualifiers/">
            <rdf:Description rdf:about="#R_HMR_2503">
              <bqbiol:is>
                <rdf:Bag>
                  <rdf:li rdf:resource="http://identifiers.org/ec-code/1.3.1.93"/>
                  <rdf:li rdf:resource="http://identifiers.org/metanetx.reaction/MNXR103800"/>
                </rdf:Bag>
              </bqbiol:is>
              <bqbiol:hasProperty>
                <rdf:Bag>
                  <rdf:li rdf:resource="http://identifiers.org/sbo/SBO:0000176"/>
                </rdf:Bag>
              </bqbiol:hasProperty>
            </rdf:Description>
          </rdf:RDF>
        </annotation>
        <listOfReactants>
          <speciesReference species="M_m00680c__91__c__93__" stoichiometry="1" constant="true"/>
          <speciesReference species="M_m02039c__91__c__93__" stoichiometry="1" constant="true"/>
          <speciesReference species="M_m02555c__91__c__93__" stoichiometry="1" constant="true"/>
        </listOfReactants>
        <listOfProducts>
          <speciesReference species="M_m00134c__91__c__93__" stoichiometry="1" constant="true"/>
          <speciesReference species="M_m02554c__91__c__93__" stoichiometry="1" constant="true"/>
        </listOfProducts>
        <fbc:geneProductAssociation>
          <fbc:or>
            <fbc:geneProductRef fbc:geneProduct="G_ENSG00000099797"/>
            <fbc:geneProductRef fbc:geneProduct="G_ENSG00000205678"/>
          </fbc:or>
        </fbc:geneProductAssociation>
      </reaction>
      <reaction metaid="R_HMR_2505" sboTerm="SBO:0000176" id="R_HMR_2505" name="R_HMR_2505" reversible="false" fast="false" fbc:lowerFluxBound="FB334N0" fbc:upperFluxBound="FB715N10">
        <notes>
          <body xmlns="http://www.w3.org/1999/xhtml">
            <p>Confidence Level: 0</p>
          </body>
        </notes>
        <annotation xmlns:sbml="http://www.sbml.org/sbml/level3/version1/core">
          <rdf:RDF xmlns:rdf="http://www.w3.org/1999/02/22-rdf-syntax-ns#" xmlns:dcterms="http://purl.org/dc/terms/" xmlns:vCard="http://www.w3.org/2001/vcard-rdf/3.0#" xmlns:vCard4="http://www.w3.org/2006/vcard/ns#" xmlns:bqbiol="http://biomodels.net/biology-qualifiers/" xmlns:bqmodel="http://biomodels.net/model-qualifiers/">
            <rdf:Description rdf:about="#R_HMR_2505">
              <bqbiol:is>
                <rdf:Bag>
                  <rdf:li rdf:resource="http://identifiers.org/ec-code/1.14.19.3"/>
                </rdf:Bag>
              </bqbiol:is>
              <bqbiol:hasProperty>
                <rdf:Bag>
                  <rdf:li rdf:resource="http://identifiers.org/sbo/SBO:0000176"/>
                </rdf:Bag>
              </bqbiol:hasProperty>
            </rdf:Description>
          </rdf:RDF>
        </annotation>
        <listOfReactants>
          <speciesReference species="M_m00134c__91__c__93__" stoichiometry="1" constant="true"/>
          <speciesReference species="M_m02039c__91__c__93__" stoichiometry="1" constant="true"/>
          <speciesReference species="M_m02553c__91__c__93__" stoichiometry="1" constant="true"/>
          <speciesReference species="M_m02630c__91__c__93__" stoichiometry="1" constant="true"/>
        </listOfReactants>
        <listOfProducts>
          <speciesReference species="M_m00113c__91__c__93__" stoichiometry="1" constant="true"/>
          <speciesReference species="M_m02040c__91__c__93__" stoichiometry="2" constant="true"/>
          <speciesReference species="M_m02552c__91__c__93__" stoichiometry="1" constant="true"/>
        </listOfProducts>
        <fbc:geneProductAssociation>
          <fbc:or>
            <fbc:geneProductRef fbc:geneProduct="G_ENSG00000134824"/>
            <fbc:geneProductRef fbc:geneProduct="G_ENSG00000149485"/>
            <fbc:geneProductRef fbc:geneProduct="G_ENSG00000221968"/>
          </fbc:or>
        </fbc:geneProductAssociation>
      </reaction>
      <reaction metaid="R_HMR_2515" sboTerm="SBO:0000176" id="R_HMR_2515" name="R_HMR_2515" reversible="false" fast="false" fbc:lowerFluxBound="FB334N0" fbc:upperFluxBound="FB965N36">
        <notes>
          <body xmlns="http://www.w3.org/1999/xhtml">
            <p>References:PMID:10970790;PMID:10970790</p>
            <p>Confidence Level: 0</p>
          </body>
        </notes>
        <annotation xmlns:sbml="http://www.sbml.org/sbml/level3/version1/core">
          <rdf:RDF xmlns:rdf="http://www.w3.org/1999/02/22-rdf-syntax-ns#" xmlns:dcterms="http://purl.org/dc/terms/" xmlns:vCard="http://www.w3.org/2001/vcard-rdf/3.0#" xmlns:vCard4="http://www.w3.org/2006/vcard/ns#" xmlns:bqbiol="http://biomodels.net/biology-qualifiers/" xmlns:bqmodel="http://biomodels.net/model-qualifiers/">
            <rdf:Description rdf:about="#R_HMR_2515">
              <bqbiol:is>
                <rdf:Bag>
                  <rdf:li rdf:resource="http://identifiers.org/ec-code/2.3.1.199"/>
                  <rdf:li rdf:resource="http://identifiers.org/metanetx.reaction/MNXR103821"/>
                </rdf:Bag>
              </bqbiol:is>
              <bqbiol:hasProperty>
                <rdf:Bag>
                  <rdf:li rdf:resource="http://identifiers.org/sbo/SBO:0000176"/>
                </rdf:Bag>
              </bqbiol:hasProperty>
            </rdf:Description>
          </rdf:RDF>
        </annotation>
        <listOfReactants>
          <speciesReference species="M_m00125c__91__c__93__" stoichiometry="1" constant="true"/>
          <speciesReference species="M_m02039c__91__c__93__" stoichiometry="1" constant="true"/>
          <speciesReference species="M_m02444c__91__c__93__" stoichiometry="1" constant="true"/>
        </listOfReactants>
        <listOfProducts>
          <speciesReference species="M_m00861c__91__c__93__" stoichiometry="1" constant="true"/>
          <speciesReference species="M_m01596c__91__c__93__" stoichiometry="1" constant="true"/>
          <speciesReference species="M_m01597c__91__c__93__" stoichiometry="1" constant="true"/>
        </listOfProducts>
        <fbc:geneProductAssociation>
          <fbc:or>
            <fbc:geneProductRef fbc:geneProduct="G_ENSG00000012660"/>
            <fbc:geneProductRef fbc:geneProduct="G_ENSG00000066322"/>
            <fbc:geneProductRef fbc:geneProduct="G_ENSG00000118402"/>
            <fbc:geneProductRef fbc:geneProduct="G_ENSG00000119915"/>
            <fbc:geneProductRef fbc:geneProduct="G_ENSG00000164181"/>
            <fbc:geneProductRef fbc:geneProduct="G_ENSG00000170522"/>
            <fbc:geneProductRef fbc:geneProduct="G_ENSG00000197977"/>
          </fbc:or>
        </fbc:geneProductAssociation>
      </reaction>
      <reaction metaid="R_HMR_2516" sboTerm="SBO:0000176" id="R_HMR_2516" name="R_HMR_2516" reversible="false" fast="false" fbc:lowerFluxBound="FB334N0" fbc:upperFluxBound="FB662N8">
        <notes>
          <body xmlns="http://www.w3.org/1999/xhtml">
            <p>References:PMID:10970790;PMID:10970790</p>
            <p>Confidence Level: 0</p>
          </body>
        </notes>
        <annotation xmlns:sbml="http://www.sbml.org/sbml/level3/version1/core">
          <rdf:RDF xmlns:rdf="http://www.w3.org/1999/02/22-rdf-syntax-ns#" xmlns:dcterms="http://purl.org/dc/terms/" xmlns:vCard="http://www.w3.org/2001/vcard-rdf/3.0#" xmlns:vCard4="http://www.w3.org/2006/vcard/ns#" xmlns:bqbiol="http://biomodels.net/biology-qualifiers/" xmlns:bqmodel="http://biomodels.net/model-qualifiers/">
            <rdf:Description rdf:about="#R_HMR_2516">
              <bqbiol:is>
                <rdf:Bag>
                  <rdf:li rdf:resource="http://identifiers.org/ec-code/1.1.1.330"/>
                  <rdf:li rdf:resource="http://identifiers.org/metanetx.reaction/MNXR103822"/>
                </rdf:Bag>
              </bqbiol:is>
              <bqbiol:hasProperty>
                <rdf:Bag>
                  <rdf:li rdf:resource="http://identifiers.org/sbo/SBO:0000176"/>
                </rdf:Bag>
              </bqbiol:hasProperty>
            </rdf:Description>
          </rdf:RDF>
        </annotation>
        <listOfReactants>
          <speciesReference species="M_m00861c__91__c__93__" stoichiometry="1" constant="true"/>
          <speciesReference species="M_m02039c__91__c__93__" stoichiometry="1" constant="true"/>
          <speciesReference species="M_m02555c__91__c__93__" stoichiometry="1" constant="true"/>
        </listOfReactants>
        <listOfProducts>
          <speciesReference species="M_m00711c__91__c__93__" stoichiometry="1" constant="true"/>
          <speciesReference species="M_m02554c__91__c__93__" stoichiometry="1" constant="true"/>
        </listOfProducts>
        <fbc:geneProductAssociation>
          <fbc:geneProductRef fbc:geneProduct="G_ENSG00000149084"/>
        </fbc:geneProductAssociation>
      </reaction>
      <reaction metaid="R_HMR_2518" sboTerm="SBO:0000176" id="R_HMR_2518" name="R_HMR_2518" reversible="false" fast="false" fbc:lowerFluxBound="FB334N0" fbc:upperFluxBound="FB1027N79">
        <notes>
          <body xmlns="http://www.w3.org/1999/xhtml">
            <p>References:PMID:10970790;PMID:10970790</p>
            <p>Confidence Level: 0</p>
          </body>
        </notes>
        <annotation xmlns:sbml="http://www.sbml.org/sbml/level3/version1/core">
          <rdf:RDF xmlns:rdf="http://www.w3.org/1999/02/22-rdf-syntax-ns#" xmlns:dcterms="http://purl.org/dc/terms/" xmlns:vCard="http://www.w3.org/2001/vcard-rdf/3.0#" xmlns:vCard4="http://www.w3.org/2006/vcard/ns#" xmlns:bqbiol="http://biomodels.net/biology-qualifiers/" xmlns:bqmodel="http://biomodels.net/model-qualifiers/">
            <rdf:Description rdf:about="#R_HMR_2518">
              <bqbiol:is>
                <rdf:Bag>
                  <rdf:li rdf:resource="http://identifiers.org/ec-code/4.2.1.134"/>
                  <rdf:li rdf:resource="http://identifiers.org/metanetx.reaction/MNXR103823"/>
                </rdf:Bag>
              </bqbiol:is>
              <bqbiol:hasProperty>
                <rdf:Bag>
                  <rdf:li rdf:resource="http://identifiers.org/sbo/SBO:0000176"/>
                </rdf:Bag>
              </bqbiol:hasProperty>
            </rdf:Description>
          </rdf:RDF>
        </annotation>
        <listOfReactants>
          <speciesReference species="M_m00711c__91__c__93__" stoichiometry="1" constant="true"/>
        </listOfReactants>
        <listOfProducts>
          <speciesReference species="M_m02040c__91__c__93__" stoichiometry="1" constant="true"/>
          <speciesReference species="M_m03002c__91__c__93__" stoichiometry="1" constant="true"/>
        </listOfProducts>
        <fbc:geneProductAssociation>
          <fbc:or>
            <fbc:geneProductRef fbc:geneProduct="G_ENSG00000074696"/>
            <fbc:geneProductRef fbc:geneProduct="G_ENSG00000146066"/>
            <fbc:geneProductRef fbc:geneProduct="G_ENSG00000165996"/>
            <fbc:geneProductRef fbc:geneProduct="G_ENSG00000188921"/>
            <fbc:geneProductRef fbc:geneProduct="G_ENSG00000206527"/>
          </fbc:or>
        </fbc:geneProductAssociation>
      </reaction>
      <reaction metaid="R_HMR_2520" sboTerm="SBO:0000176" id="R_HMR_2520" name="R_HMR_2520" reversible="false" fast="false" fbc:lowerFluxBound="FB334N0" fbc:upperFluxBound="FB746N12">
        <notes>
          <body xmlns="http://www.w3.org/1999/xhtml">
            <p>References:PMID:10970790;PMID:10970790</p>
            <p>Confidence Level: 0</p>
          </body>
        </notes>
        <annotation xmlns:sbml="http://www.sbml.org/sbml/level3/version1/core">
          <rdf:RDF xmlns:rdf="http://www.w3.org/1999/02/22-rdf-syntax-ns#" xmlns:dcterms="http://purl.org/dc/terms/" xmlns:vCard="http://www.w3.org/2001/vcard-rdf/3.0#" xmlns:vCard4="http://www.w3.org/2006/vcard/ns#" xmlns:bqbiol="http://biomodels.net/biology-qualifiers/" xmlns:bqmodel="http://biomodels.net/model-qualifiers/">
            <rdf:Description rdf:about="#R_HMR_2520">
              <bqbiol:is>
                <rdf:Bag>
                  <rdf:li rdf:resource="http://identifiers.org/ec-code/1.3.1.93"/>
                  <rdf:li rdf:resource="http://identifiers.org/metanetx.reaction/MNXR103820"/>
                </rdf:Bag>
              </bqbiol:is>
              <bqbiol:hasProperty>
                <rdf:Bag>
                  <rdf:li rdf:resource="http://identifiers.org/sbo/SBO:0000176"/>
                </rdf:Bag>
              </bqbiol:hasProperty>
            </rdf:Description>
          </rdf:RDF>
        </annotation>
        <listOfReactants>
          <speciesReference species="M_m02039c__91__c__93__" stoichiometry="1" constant="true"/>
          <speciesReference species="M_m02555c__91__c__93__" stoichiometry="1" constant="true"/>
          <speciesReference species="M_m03002c__91__c__93__" stoichiometry="1" constant="true"/>
        </listOfReactants>
        <listOfProducts>
          <speciesReference species="M_m00262c__91__c__93__" stoichiometry="1" constant="true"/>
          <speciesReference species="M_m02554c__91__c__93__" stoichiometry="1" constant="true"/>
        </listOfProducts>
        <fbc:geneProductAssociation>
          <fbc:or>
            <fbc:geneProductRef fbc:geneProduct="G_ENSG00000099797"/>
            <fbc:geneProductRef fbc:geneProduct="G_ENSG00000205678"/>
          </fbc:or>
        </fbc:geneProductAssociation>
      </reaction>
      <reaction metaid="R_HMR_2522" sboTerm="SBO:0000176" id="R_HMR_2522" name="R_HMR_2522" reversible="false" fast="false" fbc:lowerFluxBound="FB334N0" fbc:upperFluxBound="FB965N36">
        <notes>
          <body xmlns="http://www.w3.org/1999/xhtml">
            <p>References:PMID:10970790;PMID:10970790</p>
            <p>Confidence Level: 0</p>
          </body>
        </notes>
        <annotation xmlns:sbml="http://www.sbml.org/sbml/level3/version1/core">
          <rdf:RDF xmlns:rdf="http://www.w3.org/1999/02/22-rdf-syntax-ns#" xmlns:dcterms="http://purl.org/dc/terms/" xmlns:vCard="http://www.w3.org/2001/vcard-rdf/3.0#" xmlns:vCard4="http://www.w3.org/2006/vcard/ns#" xmlns:bqbiol="http://biomodels.net/biology-qualifiers/" xmlns:bqmodel="http://biomodels.net/model-qualifiers/">
            <rdf:Description rdf:about="#R_HMR_2522">
              <bqbiol:is>
                <rdf:Bag>
                  <rdf:li rdf:resource="http://identifiers.org/ec-code/2.3.1.199"/>
                  <rdf:li rdf:resource="http://identifiers.org/metanetx.reaction/MNXR103825"/>
                </rdf:Bag>
              </bqbiol:is>
              <bqbiol:hasProperty>
                <rdf:Bag>
                  <rdf:li rdf:resource="http://identifiers.org/sbo/SBO:0000176"/>
                </rdf:Bag>
              </bqbiol:hasProperty>
            </rdf:Description>
          </rdf:RDF>
        </annotation>
        <listOfReactants>
          <speciesReference species="M_m00262c__91__c__93__" stoichiometry="1" constant="true"/>
          <speciesReference species="M_m02039c__91__c__93__" stoichiometry="1" constant="true"/>
          <speciesReference species="M_m02444c__91__c__93__" stoichiometry="1" constant="true"/>
        </listOfReactants>
        <listOfProducts>
          <speciesReference species="M_m00901c__91__c__93__" stoichiometry="1" constant="true"/>
          <speciesReference species="M_m01596c__91__c__93__" stoichiometry="1" constant="true"/>
          <speciesReference species="M_m01597c__91__c__93__" stoichiometry="1" constant="true"/>
        </listOfProducts>
        <fbc:geneProductAssociation>
          <fbc:or>
            <fbc:geneProductRef fbc:geneProduct="G_ENSG00000012660"/>
            <fbc:geneProductRef fbc:geneProduct="G_ENSG00000066322"/>
            <fbc:geneProductRef fbc:geneProduct="G_ENSG00000118402"/>
            <fbc:geneProductRef fbc:geneProduct="G_ENSG00000119915"/>
            <fbc:geneProductRef fbc:geneProduct="G_ENSG00000164181"/>
            <fbc:geneProductRef fbc:geneProduct="G_ENSG00000170522"/>
            <fbc:geneProductRef fbc:geneProduct="G_ENSG00000197977"/>
          </fbc:or>
        </fbc:geneProductAssociation>
      </reaction>
      <reaction metaid="R_HMR_2524" sboTerm="SBO:0000176" id="R_HMR_2524" name="R_HMR_2524" reversible="false" fast="false" fbc:lowerFluxBound="FB334N0" fbc:upperFluxBound="FB662N8">
        <notes>
          <body xmlns="http://www.w3.org/1999/xhtml">
            <p>References:PMID:10970790;PMID:10970790</p>
            <p>Confidence Level: 0</p>
          </body>
        </notes>
        <annotation xmlns:sbml="http://www.sbml.org/sbml/level3/version1/core">
          <rdf:RDF xmlns:rdf="http://www.w3.org/1999/02/22-rdf-syntax-ns#" xmlns:dcterms="http://purl.org/dc/terms/" xmlns:vCard="http://www.w3.org/2001/vcard-rdf/3.0#" xmlns:vCard4="http://www.w3.org/2006/vcard/ns#" xmlns:bqbiol="http://biomodels.net/biology-qualifiers/" xmlns:bqmodel="http://biomodels.net/model-qualifiers/">
            <rdf:Description rdf:about="#R_HMR_2524">
              <bqbiol:is>
                <rdf:Bag>
                  <rdf:li rdf:resource="http://identifiers.org/ec-code/1.1.1.330"/>
                  <rdf:li rdf:resource="http://identifiers.org/metanetx.reaction/MNXR103826"/>
                </rdf:Bag>
              </bqbiol:is>
              <bqbiol:hasProperty>
                <rdf:Bag>
                  <rdf:li rdf:resource="http://identifiers.org/sbo/SBO:0000176"/>
                </rdf:Bag>
              </bqbiol:hasProperty>
            </rdf:Description>
          </rdf:RDF>
        </annotation>
        <listOfReactants>
          <speciesReference species="M_m00901c__91__c__93__" stoichiometry="1" constant="true"/>
          <speciesReference species="M_m02039c__91__c__93__" stoichiometry="1" constant="true"/>
          <speciesReference species="M_m02555c__91__c__93__" stoichiometry="1" constant="true"/>
        </listOfReactants>
        <listOfProducts>
          <speciesReference species="M_m00716c__91__c__93__" stoichiometry="1" constant="true"/>
          <speciesReference species="M_m02554c__91__c__93__" stoichiometry="1" constant="true"/>
        </listOfProducts>
        <fbc:geneProductAssociation>
          <fbc:geneProductRef fbc:geneProduct="G_ENSG00000149084"/>
        </fbc:geneProductAssociation>
      </reaction>
      <reaction metaid="R_HMR_2526" sboTerm="SBO:0000176" id="R_HMR_2526" name="R_HMR_2526" reversible="false" fast="false" fbc:lowerFluxBound="FB334N0" fbc:upperFluxBound="FB1027N79">
        <notes>
          <body xmlns="http://www.w3.org/1999/xhtml">
            <p>References:PMID:10970790;PMID:10970790</p>
            <p>Confidence Level: 0</p>
          </body>
        </notes>
        <annotation xmlns:sbml="http://www.sbml.org/sbml/level3/version1/core">
          <rdf:RDF xmlns:rdf="http://www.w3.org/1999/02/22-rdf-syntax-ns#" xmlns:dcterms="http://purl.org/dc/terms/" xmlns:vCard="http://www.w3.org/2001/vcard-rdf/3.0#" xmlns:vCard4="http://www.w3.org/2006/vcard/ns#" xmlns:bqbiol="http://biomodels.net/biology-qualifiers/" xmlns:bqmodel="http://biomodels.net/model-qualifiers/">
            <rdf:Description rdf:about="#R_HMR_2526">
              <bqbiol:is>
                <rdf:Bag>
                  <rdf:li rdf:resource="http://identifiers.org/ec-code/4.2.1.134"/>
                  <rdf:li rdf:resource="http://identifiers.org/metanetx.reaction/MNXR103827"/>
                </rdf:Bag>
              </bqbiol:is>
              <bqbiol:hasProperty>
                <rdf:Bag>
                  <rdf:li rdf:resource="http://identifiers.org/sbo/SBO:0000176"/>
                </rdf:Bag>
              </bqbiol:hasProperty>
            </rdf:Description>
          </rdf:RDF>
        </annotation>
        <listOfReactants>
          <speciesReference species="M_m00716c__91__c__93__" stoichiometry="1" constant="true"/>
        </listOfReactants>
        <listOfProducts>
          <speciesReference species="M_m02040c__91__c__93__" stoichiometry="1" constant="true"/>
          <speciesReference species="M_m03003c__91__c__93__" stoichiometry="1" constant="true"/>
        </listOfProducts>
        <fbc:geneProductAssociation>
          <fbc:or>
            <fbc:geneProductRef fbc:geneProduct="G_ENSG00000074696"/>
            <fbc:geneProductRef fbc:geneProduct="G_ENSG00000146066"/>
            <fbc:geneProductRef fbc:geneProduct="G_ENSG00000165996"/>
            <fbc:geneProductRef fbc:geneProduct="G_ENSG00000188921"/>
            <fbc:geneProductRef fbc:geneProduct="G_ENSG00000206527"/>
          </fbc:or>
        </fbc:geneProductAssociation>
      </reaction>
      <reaction metaid="R_HMR_2528" sboTerm="SBO:0000176" id="R_HMR_2528" name="R_HMR_2528" reversible="false" fast="false" fbc:lowerFluxBound="FB334N0" fbc:upperFluxBound="FB746N12">
        <notes>
          <body xmlns="http://www.w3.org/1999/xhtml">
            <p>References:PMID:10970790;PMID:10970790</p>
            <p>Confidence Level: 0</p>
          </body>
        </notes>
        <annotation xmlns:sbml="http://www.sbml.org/sbml/level3/version1/core">
          <rdf:RDF xmlns:rdf="http://www.w3.org/1999/02/22-rdf-syntax-ns#" xmlns:dcterms="http://purl.org/dc/terms/" xmlns:vCard="http://www.w3.org/2001/vcard-rdf/3.0#" xmlns:vCard4="http://www.w3.org/2006/vcard/ns#" xmlns:bqbiol="http://biomodels.net/biology-qualifiers/" xmlns:bqmodel="http://biomodels.net/model-qualifiers/">
            <rdf:Description rdf:about="#R_HMR_2528">
              <bqbiol:is>
                <rdf:Bag>
                  <rdf:li rdf:resource="http://identifiers.org/ec-code/1.3.1.93"/>
                  <rdf:li rdf:resource="http://identifiers.org/metanetx.reaction/MNXR103824"/>
                </rdf:Bag>
              </bqbiol:is>
              <bqbiol:hasProperty>
                <rdf:Bag>
                  <rdf:li rdf:resource="http://identifiers.org/sbo/SBO:0000176"/>
                </rdf:Bag>
              </bqbiol:hasProperty>
            </rdf:Description>
          </rdf:RDF>
        </annotation>
        <listOfReactants>
          <speciesReference species="M_m02039c__91__c__93__" stoichiometry="1" constant="true"/>
          <speciesReference species="M_m02555c__91__c__93__" stoichiometry="1" constant="true"/>
          <speciesReference species="M_m03003c__91__c__93__" stoichiometry="1" constant="true"/>
        </listOfReactants>
        <listOfProducts>
          <speciesReference species="M_m00317c__91__c__93__" stoichiometry="1" constant="true"/>
          <speciesReference species="M_m02554c__91__c__93__" stoichiometry="1" constant="true"/>
        </listOfProducts>
        <fbc:geneProductAssociation>
          <fbc:or>
            <fbc:geneProductRef fbc:geneProduct="G_ENSG00000099797"/>
            <fbc:geneProductRef fbc:geneProduct="G_ENSG00000205678"/>
          </fbc:or>
        </fbc:geneProductAssociation>
      </reaction>
      <reaction metaid="R_HMR_2530" sboTerm="SBO:0000176" id="R_HMR_2530" name="R_HMR_2530" reversible="false" fast="false" fbc:lowerFluxBound="FB334N0" fbc:upperFluxBound="FB965N36">
        <notes>
          <body xmlns="http://www.w3.org/1999/xhtml">
            <p>References:PMID:10970790;PMID:10970790</p>
            <p>Confidence Level: 0</p>
          </body>
        </notes>
        <annotation xmlns:sbml="http://www.sbml.org/sbml/level3/version1/core">
          <rdf:RDF xmlns:rdf="http://www.w3.org/1999/02/22-rdf-syntax-ns#" xmlns:dcterms="http://purl.org/dc/terms/" xmlns:vCard="http://www.w3.org/2001/vcard-rdf/3.0#" xmlns:vCard4="http://www.w3.org/2006/vcard/ns#" xmlns:bqbiol="http://biomodels.net/biology-qualifiers/" xmlns:bqmodel="http://biomodels.net/model-qualifiers/">
            <rdf:Description rdf:about="#R_HMR_2530">
              <bqbiol:is>
                <rdf:Bag>
                  <rdf:li rdf:resource="http://identifiers.org/ec-code/2.3.1.199"/>
                  <rdf:li rdf:resource="http://identifiers.org/metanetx.reaction/MNXR103812"/>
                </rdf:Bag>
              </bqbiol:is>
              <bqbiol:hasProperty>
                <rdf:Bag>
                  <rdf:li rdf:resource="http://identifiers.org/sbo/SBO:0000176"/>
                </rdf:Bag>
              </bqbiol:hasProperty>
            </rdf:Description>
          </rdf:RDF>
        </annotation>
        <listOfReactants>
          <speciesReference species="M_m02039c__91__c__93__" stoichiometry="1" constant="true"/>
          <speciesReference species="M_m02390c__91__c__93__" stoichiometry="1" constant="true"/>
          <speciesReference species="M_m02444c__91__c__93__" stoichiometry="1" constant="true"/>
        </listOfReactants>
        <listOfProducts>
          <speciesReference species="M_m00869c__91__c__93__" stoichiometry="1" constant="true"/>
          <speciesReference species="M_m01596c__91__c__93__" stoichiometry="1" constant="true"/>
          <speciesReference species="M_m01597c__91__c__93__" stoichiometry="1" constant="true"/>
        </listOfProducts>
        <fbc:geneProductAssociation>
          <fbc:or>
            <fbc:geneProductRef fbc:geneProduct="G_ENSG00000012660"/>
            <fbc:geneProductRef fbc:geneProduct="G_ENSG00000066322"/>
            <fbc:geneProductRef fbc:geneProduct="G_ENSG00000118402"/>
            <fbc:geneProductRef fbc:geneProduct="G_ENSG00000119915"/>
            <fbc:geneProductRef fbc:geneProduct="G_ENSG00000164181"/>
            <fbc:geneProductRef fbc:geneProduct="G_ENSG00000170522"/>
            <fbc:geneProductRef fbc:geneProduct="G_ENSG00000197977"/>
          </fbc:or>
        </fbc:geneProductAssociation>
      </reaction>
      <reaction metaid="R_HMR_2533" sboTerm="SBO:0000176" id="R_HMR_2533" name="R_HMR_2533" reversible="false" fast="false" fbc:lowerFluxBound="FB334N0" fbc:upperFluxBound="FB662N8">
        <notes>
          <body xmlns="http://www.w3.org/1999/xhtml">
            <p>References:PMID:10970790;PMID:10970790</p>
            <p>Confidence Level: 0</p>
          </body>
        </notes>
        <annotation xmlns:sbml="http://www.sbml.org/sbml/level3/version1/core">
          <rdf:RDF xmlns:rdf="http://www.w3.org/1999/02/22-rdf-syntax-ns#" xmlns:dcterms="http://purl.org/dc/terms/" xmlns:vCard="http://www.w3.org/2001/vcard-rdf/3.0#" xmlns:vCard4="http://www.w3.org/2006/vcard/ns#" xmlns:bqbiol="http://biomodels.net/biology-qualifiers/" xmlns:bqmodel="http://biomodels.net/model-qualifiers/">
            <rdf:Description rdf:about="#R_HMR_2533">
              <bqbiol:is>
                <rdf:Bag>
                  <rdf:li rdf:resource="http://identifiers.org/ec-code/1.1.1.330"/>
                  <rdf:li rdf:resource="http://identifiers.org/metanetx.reaction/MNXR103813"/>
                </rdf:Bag>
              </bqbiol:is>
              <bqbiol:hasProperty>
                <rdf:Bag>
                  <rdf:li rdf:resource="http://identifiers.org/sbo/SBO:0000176"/>
                </rdf:Bag>
              </bqbiol:hasProperty>
            </rdf:Description>
          </rdf:RDF>
        </annotation>
        <listOfReactants>
          <speciesReference species="M_m00869c__91__c__93__" stoichiometry="1" constant="true"/>
          <speciesReference species="M_m02039c__91__c__93__" stoichiometry="1" constant="true"/>
          <speciesReference species="M_m02555c__91__c__93__" stoichiometry="1" constant="true"/>
        </listOfReactants>
        <listOfProducts>
          <speciesReference species="M_m00086c__91__c__93__" stoichiometry="1" constant="true"/>
          <speciesReference species="M_m02554c__91__c__93__" stoichiometry="1" constant="true"/>
        </listOfProducts>
        <fbc:geneProductAssociation>
          <fbc:geneProductRef fbc:geneProduct="G_ENSG00000149084"/>
        </fbc:geneProductAssociation>
      </reaction>
      <reaction metaid="R_HMR_2535" sboTerm="SBO:0000176" id="R_HMR_2535" name="R_HMR_2535" reversible="false" fast="false" fbc:lowerFluxBound="FB334N0" fbc:upperFluxBound="FB1027N79">
        <notes>
          <body xmlns="http://www.w3.org/1999/xhtml">
            <p>References:PMID:10970790;PMID:10970790</p>
            <p>Confidence Level: 0</p>
          </body>
        </notes>
        <annotation xmlns:sbml="http://www.sbml.org/sbml/level3/version1/core">
          <rdf:RDF xmlns:rdf="http://www.w3.org/1999/02/22-rdf-syntax-ns#" xmlns:dcterms="http://purl.org/dc/terms/" xmlns:vCard="http://www.w3.org/2001/vcard-rdf/3.0#" xmlns:vCard4="http://www.w3.org/2006/vcard/ns#" xmlns:bqbiol="http://biomodels.net/biology-qualifiers/" xmlns:bqmodel="http://biomodels.net/model-qualifiers/">
            <rdf:Description rdf:about="#R_HMR_2535">
              <bqbiol:is>
                <rdf:Bag>
                  <rdf:li rdf:resource="http://identifiers.org/ec-code/4.2.1.134"/>
                  <rdf:li rdf:resource="http://identifiers.org/metanetx.reaction/MNXR103814"/>
                </rdf:Bag>
              </bqbiol:is>
              <bqbiol:hasProperty>
                <rdf:Bag>
                  <rdf:li rdf:resource="http://identifiers.org/sbo/SBO:0000176"/>
                </rdf:Bag>
              </bqbiol:hasProperty>
            </rdf:Description>
          </rdf:RDF>
        </annotation>
        <listOfReactants>
          <speciesReference species="M_m00086c__91__c__93__" stoichiometry="1" constant="true"/>
        </listOfReactants>
        <listOfProducts>
          <speciesReference species="M_m02040c__91__c__93__" stoichiometry="1" constant="true"/>
          <speciesReference species="M_m03005c__91__c__93__" stoichiometry="1" constant="true"/>
        </listOfProducts>
        <fbc:geneProductAssociation>
          <fbc:or>
            <fbc:geneProductRef fbc:geneProduct="G_ENSG00000074696"/>
            <fbc:geneProductRef fbc:geneProduct="G_ENSG00000146066"/>
            <fbc:geneProductRef fbc:geneProduct="G_ENSG00000165996"/>
            <fbc:geneProductRef fbc:geneProduct="G_ENSG00000188921"/>
            <fbc:geneProductRef fbc:geneProduct="G_ENSG00000206527"/>
          </fbc:or>
        </fbc:geneProductAssociation>
      </reaction>
      <reaction metaid="R_HMR_2537" sboTerm="SBO:0000176" id="R_HMR_2537" name="R_HMR_2537" reversible="false" fast="false" fbc:lowerFluxBound="FB334N0" fbc:upperFluxBound="FB746N12">
        <notes>
          <body xmlns="http://www.w3.org/1999/xhtml">
            <p>References:PMID:10970790;PMID:10970790</p>
            <p>Confidence Level: 0</p>
          </body>
        </notes>
        <annotation xmlns:sbml="http://www.sbml.org/sbml/level3/version1/core">
          <rdf:RDF xmlns:rdf="http://www.w3.org/1999/02/22-rdf-syntax-ns#" xmlns:dcterms="http://purl.org/dc/terms/" xmlns:vCard="http://www.w3.org/2001/vcard-rdf/3.0#" xmlns:vCard4="http://www.w3.org/2006/vcard/ns#" xmlns:bqbiol="http://biomodels.net/biology-qualifiers/" xmlns:bqmodel="http://biomodels.net/model-qualifiers/">
            <rdf:Description rdf:about="#R_HMR_2537">
              <bqbiol:is>
                <rdf:Bag>
                  <rdf:li rdf:resource="http://identifiers.org/ec-code/1.3.1.93"/>
                  <rdf:li rdf:resource="http://identifiers.org/metanetx.reaction/MNXR103815"/>
                </rdf:Bag>
              </bqbiol:is>
              <bqbiol:hasProperty>
                <rdf:Bag>
                  <rdf:li rdf:resource="http://identifiers.org/sbo/SBO:0000176"/>
                </rdf:Bag>
              </bqbiol:hasProperty>
            </rdf:Description>
          </rdf:RDF>
        </annotation>
        <listOfReactants>
          <speciesReference species="M_m02039c__91__c__93__" stoichiometry="1" constant="true"/>
          <speciesReference species="M_m02555c__91__c__93__" stoichiometry="1" constant="true"/>
          <speciesReference species="M_m03005c__91__c__93__" stoichiometry="1" constant="true"/>
        </listOfReactants>
        <listOfProducts>
          <speciesReference species="M_m00012c__91__c__93__" stoichiometry="1" constant="true"/>
          <speciesReference species="M_m02554c__91__c__93__" stoichiometry="1" constant="true"/>
        </listOfProducts>
        <fbc:geneProductAssociation>
          <fbc:or>
            <fbc:geneProductRef fbc:geneProduct="G_ENSG00000099797"/>
            <fbc:geneProductRef fbc:geneProduct="G_ENSG00000205678"/>
          </fbc:or>
        </fbc:geneProductAssociation>
      </reaction>
      <reaction metaid="R_HMR_2540" sboTerm="SBO:0000176" id="R_HMR_2540" name="R_HMR_2540" reversible="false" fast="false" fbc:lowerFluxBound="FB334N0" fbc:upperFluxBound="FB965N36">
        <notes>
          <body xmlns="http://www.w3.org/1999/xhtml">
            <p>References:PMID:10970790;PMID:10970790</p>
            <p>Confidence Level: 0</p>
          </body>
        </notes>
        <annotation xmlns:sbml="http://www.sbml.org/sbml/level3/version1/core">
          <rdf:RDF xmlns:rdf="http://www.w3.org/1999/02/22-rdf-syntax-ns#" xmlns:dcterms="http://purl.org/dc/terms/" xmlns:vCard="http://www.w3.org/2001/vcard-rdf/3.0#" xmlns:vCard4="http://www.w3.org/2006/vcard/ns#" xmlns:bqbiol="http://biomodels.net/biology-qualifiers/" xmlns:bqmodel="http://biomodels.net/model-qualifiers/">
            <rdf:Description rdf:about="#R_HMR_2540">
              <bqbiol:is>
                <rdf:Bag>
                  <rdf:li rdf:resource="http://identifiers.org/ec-code/2.3.1.199"/>
                  <rdf:li rdf:resource="http://identifiers.org/metanetx.reaction/MNXR103821"/>
                </rdf:Bag>
              </bqbiol:is>
              <bqbiol:hasProperty>
                <rdf:Bag>
                  <rdf:li rdf:resource="http://identifiers.org/sbo/SBO:0000176"/>
                </rdf:Bag>
              </bqbiol:hasProperty>
            </rdf:Description>
          </rdf:RDF>
        </annotation>
        <listOfReactants>
          <speciesReference species="M_m00012c__91__c__93__" stoichiometry="1" constant="true"/>
          <speciesReference species="M_m02039c__91__c__93__" stoichiometry="1" constant="true"/>
          <speciesReference species="M_m02444c__91__c__93__" stoichiometry="1" constant="true"/>
        </listOfReactants>
        <listOfProducts>
          <speciesReference species="M_m00862c__91__c__93__" stoichiometry="1" constant="true"/>
          <speciesReference species="M_m01596c__91__c__93__" stoichiometry="1" constant="true"/>
          <speciesReference species="M_m01597c__91__c__93__" stoichiometry="1" constant="true"/>
        </listOfProducts>
        <fbc:geneProductAssociation>
          <fbc:or>
            <fbc:geneProductRef fbc:geneProduct="G_ENSG00000012660"/>
            <fbc:geneProductRef fbc:geneProduct="G_ENSG00000066322"/>
            <fbc:geneProductRef fbc:geneProduct="G_ENSG00000118402"/>
            <fbc:geneProductRef fbc:geneProduct="G_ENSG00000119915"/>
            <fbc:geneProductRef fbc:geneProduct="G_ENSG00000164181"/>
            <fbc:geneProductRef fbc:geneProduct="G_ENSG00000170522"/>
            <fbc:geneProductRef fbc:geneProduct="G_ENSG00000197977"/>
          </fbc:or>
        </fbc:geneProductAssociation>
      </reaction>
      <reaction metaid="R_HMR_2541" sboTerm="SBO:0000176" id="R_HMR_2541" name="R_HMR_2541" reversible="false" fast="false" fbc:lowerFluxBound="FB334N0" fbc:upperFluxBound="FB662N8">
        <notes>
          <body xmlns="http://www.w3.org/1999/xhtml">
            <p>References:PMID:10970790;PMID:10970790</p>
            <p>Confidence Level: 0</p>
          </body>
        </notes>
        <annotation xmlns:sbml="http://www.sbml.org/sbml/level3/version1/core">
          <rdf:RDF xmlns:rdf="http://www.w3.org/1999/02/22-rdf-syntax-ns#" xmlns:dcterms="http://purl.org/dc/terms/" xmlns:vCard="http://www.w3.org/2001/vcard-rdf/3.0#" xmlns:vCard4="http://www.w3.org/2006/vcard/ns#" xmlns:bqbiol="http://biomodels.net/biology-qualifiers/" xmlns:bqmodel="http://biomodels.net/model-qualifiers/">
            <rdf:Description rdf:about="#R_HMR_2541">
              <bqbiol:is>
                <rdf:Bag>
                  <rdf:li rdf:resource="http://identifiers.org/ec-code/1.1.1.330"/>
                  <rdf:li rdf:resource="http://identifiers.org/metanetx.reaction/MNXR103822"/>
                </rdf:Bag>
              </bqbiol:is>
              <bqbiol:hasProperty>
                <rdf:Bag>
                  <rdf:li rdf:resource="http://identifiers.org/sbo/SBO:0000176"/>
                </rdf:Bag>
              </bqbiol:hasProperty>
            </rdf:Description>
          </rdf:RDF>
        </annotation>
        <listOfReactants>
          <speciesReference species="M_m00862c__91__c__93__" stoichiometry="1" constant="true"/>
          <speciesReference species="M_m02039c__91__c__93__" stoichiometry="1" constant="true"/>
          <speciesReference species="M_m02555c__91__c__93__" stoichiometry="1" constant="true"/>
        </listOfReactants>
        <listOfProducts>
          <speciesReference species="M_m00712c__91__c__93__" stoichiometry="1" constant="true"/>
          <speciesReference species="M_m02554c__91__c__93__" stoichiometry="1" constant="true"/>
        </listOfProducts>
        <fbc:geneProductAssociation>
          <fbc:geneProductRef fbc:geneProduct="G_ENSG00000149084"/>
        </fbc:geneProductAssociation>
      </reaction>
      <reaction metaid="R_HMR_2542" sboTerm="SBO:0000176" id="R_HMR_2542" name="R_HMR_2542" reversible="false" fast="false" fbc:lowerFluxBound="FB334N0" fbc:upperFluxBound="FB1027N79">
        <notes>
          <body xmlns="http://www.w3.org/1999/xhtml">
            <p>References:PMID:10970790;PMID:10970790</p>
            <p>Confidence Level: 0</p>
          </body>
        </notes>
        <annotation xmlns:sbml="http://www.sbml.org/sbml/level3/version1/core">
          <rdf:RDF xmlns:rdf="http://www.w3.org/1999/02/22-rdf-syntax-ns#" xmlns:dcterms="http://purl.org/dc/terms/" xmlns:vCard="http://www.w3.org/2001/vcard-rdf/3.0#" xmlns:vCard4="http://www.w3.org/2006/vcard/ns#" xmlns:bqbiol="http://biomodels.net/biology-qualifiers/" xmlns:bqmodel="http://biomodels.net/model-qualifiers/">
            <rdf:Description rdf:about="#R_HMR_2542">
              <bqbiol:is>
                <rdf:Bag>
                  <rdf:li rdf:resource="http://identifiers.org/ec-code/4.2.1.134"/>
                  <rdf:li rdf:resource="http://identifiers.org/metanetx.reaction/MNXR103823"/>
                </rdf:Bag>
              </bqbiol:is>
              <bqbiol:hasProperty>
                <rdf:Bag>
                  <rdf:li rdf:resource="http://identifiers.org/sbo/SBO:0000176"/>
                </rdf:Bag>
              </bqbiol:hasProperty>
            </rdf:Description>
          </rdf:RDF>
        </annotation>
        <listOfReactants>
          <speciesReference species="M_m00712c__91__c__93__" stoichiometry="1" constant="true"/>
        </listOfReactants>
        <listOfProducts>
          <speciesReference species="M_m02040c__91__c__93__" stoichiometry="1" constant="true"/>
          <speciesReference species="M_m03006c__91__c__93__" stoichiometry="1" constant="true"/>
        </listOfProducts>
        <fbc:geneProductAssociation>
          <fbc:or>
            <fbc:geneProductRef fbc:geneProduct="G_ENSG00000074696"/>
            <fbc:geneProductRef fbc:geneProduct="G_ENSG00000146066"/>
            <fbc:geneProductRef fbc:geneProduct="G_ENSG00000165996"/>
            <fbc:geneProductRef fbc:geneProduct="G_ENSG00000188921"/>
            <fbc:geneProductRef fbc:geneProduct="G_ENSG00000206527"/>
          </fbc:or>
        </fbc:geneProductAssociation>
      </reaction>
      <reaction metaid="R_HMR_2543" sboTerm="SBO:0000176" id="R_HMR_2543" name="R_HMR_2543" reversible="false" fast="false" fbc:lowerFluxBound="FB334N0" fbc:upperFluxBound="FB746N12">
        <notes>
          <body xmlns="http://www.w3.org/1999/xhtml">
            <p>References:PMID:10970790;PMID:10970790</p>
            <p>Confidence Level: 0</p>
          </body>
        </notes>
        <annotation xmlns:sbml="http://www.sbml.org/sbml/level3/version1/core">
          <rdf:RDF xmlns:rdf="http://www.w3.org/1999/02/22-rdf-syntax-ns#" xmlns:dcterms="http://purl.org/dc/terms/" xmlns:vCard="http://www.w3.org/2001/vcard-rdf/3.0#" xmlns:vCard4="http://www.w3.org/2006/vcard/ns#" xmlns:bqbiol="http://biomodels.net/biology-qualifiers/" xmlns:bqmodel="http://biomodels.net/model-qualifiers/">
            <rdf:Description rdf:about="#R_HMR_2543">
              <bqbiol:is>
                <rdf:Bag>
                  <rdf:li rdf:resource="http://identifiers.org/ec-code/1.3.1.93"/>
                  <rdf:li rdf:resource="http://identifiers.org/metanetx.reaction/MNXR103820"/>
                </rdf:Bag>
              </bqbiol:is>
              <bqbiol:hasProperty>
                <rdf:Bag>
                  <rdf:li rdf:resource="http://identifiers.org/sbo/SBO:0000176"/>
                </rdf:Bag>
              </bqbiol:hasProperty>
            </rdf:Description>
          </rdf:RDF>
        </annotation>
        <listOfReactants>
          <speciesReference species="M_m02039c__91__c__93__" stoichiometry="1" constant="true"/>
          <speciesReference species="M_m02555c__91__c__93__" stoichiometry="1" constant="true"/>
          <speciesReference species="M_m03006c__91__c__93__" stoichiometry="1" constant="true"/>
        </listOfReactants>
        <listOfProducts>
          <speciesReference species="M_m00343c__91__c__93__" stoichiometry="1" constant="true"/>
          <speciesReference species="M_m02554c__91__c__93__" stoichiometry="1" constant="true"/>
        </listOfProducts>
        <fbc:geneProductAssociation>
          <fbc:or>
            <fbc:geneProductRef fbc:geneProduct="G_ENSG00000099797"/>
            <fbc:geneProductRef fbc:geneProduct="G_ENSG00000205678"/>
          </fbc:or>
        </fbc:geneProductAssociation>
      </reaction>
      <reaction metaid="R_HMR_2544" sboTerm="SBO:0000176" id="R_HMR_2544" name="R_HMR_2544" reversible="false" fast="false" fbc:lowerFluxBound="FB334N0" fbc:upperFluxBound="FB975N39">
        <notes>
          <body xmlns="http://www.w3.org/1999/xhtml">
            <p>References:PMID:10617998</p>
            <p>Confidence Level: 0</p>
          </body>
        </notes>
        <annotation xmlns:sbml="http://www.sbml.org/sbml/level3/version1/core">
          <rdf:RDF xmlns:rdf="http://www.w3.org/1999/02/22-rdf-syntax-ns#" xmlns:dcterms="http://purl.org/dc/terms/" xmlns:vCard="http://www.w3.org/2001/vcard-rdf/3.0#" xmlns:vCard4="http://www.w3.org/2006/vcard/ns#" xmlns:bqbiol="http://biomodels.net/biology-qualifiers/" xmlns:bqmodel="http://biomodels.net/model-qualifiers/">
            <rdf:Description rdf:about="#R_HMR_2544">
              <bqbiol:is>
                <rdf:Bag>
                  <rdf:li rdf:resource="http://identifiers.org/ec-code/1.13.11.34"/>
                  <rdf:li rdf:resource="http://identifiers.org/metanetx.reaction/MNXR103921"/>
                </rdf:Bag>
              </bqbiol:is>
              <bqbiol:hasProperty>
                <rdf:Bag>
                  <rdf:li rdf:resource="http://identifiers.org/sbo/SBO:0000176"/>
                </rdf:Bag>
              </bqbiol:hasProperty>
            </rdf:Description>
          </rdf:RDF>
        </annotation>
        <listOfReactants>
          <speciesReference species="M_m01784c__91__c__93__" stoichiometry="1" constant="true"/>
          <speciesReference species="M_m02630c__91__c__93__" stoichiometry="1" constant="true"/>
        </listOfReactants>
        <listOfProducts>
          <speciesReference species="M_m01041c__91__c__93__" stoichiometry="1" constant="true"/>
        </listOfProducts>
        <fbc:geneProductAssociation>
          <fbc:geneProductRef fbc:geneProduct="G_ENSG00000012779"/>
        </fbc:geneProductAssociation>
      </reaction>
      <reaction metaid="R_HMR_2545" sboTerm="SBO:0000176" id="R_HMR_2545" name="R_HMR_2545" reversible="true" fast="false" fbc:lowerFluxBound="FB283N1" fbc:upperFluxBound="FB437N1">
        <notes>
          <body xmlns="http://www.w3.org/1999/xhtml">
            <p>References:PMID:6330066</p>
            <p>Confidence Level: 0</p>
          </body>
        </notes>
        <annotation xmlns:sbml="http://www.sbml.org/sbml/level3/version1/core">
          <rdf:RDF xmlns:rdf="http://www.w3.org/1999/02/22-rdf-syntax-ns#" xmlns:dcterms="http://purl.org/dc/terms/" xmlns:vCard="http://www.w3.org/2001/vcard-rdf/3.0#" xmlns:vCard4="http://www.w3.org/2006/vcard/ns#" xmlns:bqbiol="http://biomodels.net/biology-qualifiers/" xmlns:bqmodel="http://biomodels.net/model-qualifiers/">
            <rdf:Description rdf:about="#R_HMR_2545">
              <bqbiol:is>
                <rdf:Bag>
                  <rdf:li rdf:resource="http://identifiers.org/metanetx.reaction/MNXR103927"/>
                </rdf:Bag>
              </bqbiol:is>
              <bqbiol:hasProperty>
                <rdf:Bag>
                  <rdf:li rdf:resource="http://identifiers.org/sbo/SBO:0000176"/>
                </rdf:Bag>
              </bqbiol:hasProperty>
            </rdf:Description>
          </rdf:RDF>
        </annotation>
        <listOfReactants>
          <speciesReference species="M_m01039c__91__c__93__" stoichiometry="1" constant="true"/>
          <speciesReference species="M_m02040c__91__c__93__" stoichiometry="1" constant="true"/>
        </listOfReactants>
        <listOfProducts>
          <speciesReference species="M_m01041c__91__c__93__" stoichiometry="1" constant="true"/>
          <speciesReference species="M_m02039c__91__c__93__" stoichiometry="2" constant="true"/>
        </listOfProducts>
      </reaction>
      <reaction metaid="R_HMR_2546" sboTerm="SBO:0000176" id="R_HMR_2546" name="R_HMR_2546" reversible="true" fast="false" fbc:lowerFluxBound="FB108N15" fbc:upperFluxBound="FB804N15">
        <notes>
          <body xmlns="http://www.w3.org/1999/xhtml">
            <p>References:PMID:8847485</p>
            <p>Confidence Level: 0</p>
          </body>
        </notes>
        <annotation xmlns:sbml="http://www.sbml.org/sbml/level3/version1/core">
          <rdf:RDF xmlns:rdf="http://www.w3.org/1999/02/22-rdf-syntax-ns#" xmlns:dcterms="http://purl.org/dc/terms/" xmlns:vCard="http://www.w3.org/2001/vcard-rdf/3.0#" xmlns:vCard4="http://www.w3.org/2006/vcard/ns#" xmlns:bqbiol="http://biomodels.net/biology-qualifiers/" xmlns:bqmodel="http://biomodels.net/model-qualifiers/">
            <rdf:Description rdf:about="#R_HMR_2546">
              <bqbiol:is>
                <rdf:Bag>
                  <rdf:li rdf:resource="http://identifiers.org/ec-code/1.1.1.184"/>
                  <rdf:li rdf:resource="http://identifiers.org/metanetx.reaction/MNXR103935"/>
                </rdf:Bag>
              </bqbiol:is>
              <bqbiol:hasProperty>
                <rdf:Bag>
                  <rdf:li rdf:resource="http://identifiers.org/sbo/SBO:0000176"/>
                </rdf:Bag>
              </bqbiol:hasProperty>
            </rdf:Description>
          </rdf:RDF>
        </annotation>
        <listOfReactants>
          <speciesReference species="M_m01039c__91__c__93__" stoichiometry="1" constant="true"/>
          <speciesReference species="M_m02554c__91__c__93__" stoichiometry="1" constant="true"/>
        </listOfReactants>
        <listOfProducts>
          <speciesReference species="M_m01125c__91__c__93__" stoichiometry="1" constant="true"/>
          <speciesReference species="M_m02039c__91__c__93__" stoichiometry="1" constant="true"/>
          <speciesReference species="M_m02555c__91__c__93__" stoichiometry="1" constant="true"/>
        </listOfProducts>
        <fbc:geneProductAssociation>
          <fbc:or>
            <fbc:geneProductRef fbc:geneProduct="G_ENSG00000157326"/>
            <fbc:geneProductRef fbc:geneProduct="G_ENSG00000159228"/>
            <fbc:geneProductRef fbc:geneProduct="G_ENSG00000159231"/>
          </fbc:or>
        </fbc:geneProductAssociation>
      </reaction>
      <reaction metaid="R_HMR_2548" sboTerm="SBO:0000176" id="R_HMR_2548" name="R_HMR_2548" reversible="true" fast="false" fbc:lowerFluxBound="FB108N15" fbc:upperFluxBound="FB804N15">
        <notes>
          <body xmlns="http://www.w3.org/1999/xhtml">
            <p>References:PMID:8847485</p>
            <p>Confidence Level: 0</p>
          </body>
        </notes>
        <annotation xmlns:sbml="http://www.sbml.org/sbml/level3/version1/core">
          <rdf:RDF xmlns:rdf="http://www.w3.org/1999/02/22-rdf-syntax-ns#" xmlns:dcterms="http://purl.org/dc/terms/" xmlns:vCard="http://www.w3.org/2001/vcard-rdf/3.0#" xmlns:vCard4="http://www.w3.org/2006/vcard/ns#" xmlns:bqbiol="http://biomodels.net/biology-qualifiers/" xmlns:bqmodel="http://biomodels.net/model-qualifiers/">
            <rdf:Description rdf:about="#R_HMR_2548">
              <bqbiol:is>
                <rdf:Bag>
                  <rdf:li rdf:resource="http://identifiers.org/ec-code/1.1.1.184"/>
                  <rdf:li rdf:resource="http://identifiers.org/metanetx.reaction/MNXR103935"/>
                </rdf:Bag>
              </bqbiol:is>
              <bqbiol:hasProperty>
                <rdf:Bag>
                  <rdf:li rdf:resource="http://identifiers.org/sbo/SBO:0000176"/>
                </rdf:Bag>
              </bqbiol:hasProperty>
            </rdf:Description>
          </rdf:RDF>
        </annotation>
        <listOfReactants>
          <speciesReference species="M_m01039p__91__p__93__" stoichiometry="1" constant="true"/>
          <speciesReference species="M_m02554p__91__p__93__" stoichiometry="1" constant="true"/>
        </listOfReactants>
        <listOfProducts>
          <speciesReference species="M_m01125p__91__p__93__" stoichiometry="1" constant="true"/>
          <speciesReference species="M_m02039p__91__p__93__" stoichiometry="1" constant="true"/>
          <speciesReference species="M_m02555p__91__p__93__" stoichiometry="1" constant="true"/>
        </listOfProducts>
        <fbc:geneProductAssociation>
          <fbc:or>
            <fbc:geneProductRef fbc:geneProduct="G_ENSG00000157326"/>
            <fbc:geneProductRef fbc:geneProduct="G_ENSG00000159228"/>
            <fbc:geneProductRef fbc:geneProduct="G_ENSG00000159231"/>
          </fbc:or>
        </fbc:geneProductAssociation>
      </reaction>
      <reaction metaid="R_HMR_2549" sboTerm="SBO:0000176" id="R_HMR_2549" name="R_HMR_2549" reversible="true" fast="false" fbc:lowerFluxBound="FB283N1" fbc:upperFluxBound="FB437N1">
        <notes>
          <body xmlns="http://www.w3.org/1999/xhtml">
            <p>References:PMID:8847485</p>
            <p>Confidence Level: 0</p>
          </body>
        </notes>
        <annotation xmlns:sbml="http://www.sbml.org/sbml/level3/version1/core">
          <rdf:RDF xmlns:rdf="http://www.w3.org/1999/02/22-rdf-syntax-ns#" xmlns:dcterms="http://purl.org/dc/terms/" xmlns:vCard="http://www.w3.org/2001/vcard-rdf/3.0#" xmlns:vCard4="http://www.w3.org/2006/vcard/ns#" xmlns:bqbiol="http://biomodels.net/biology-qualifiers/" xmlns:bqmodel="http://biomodels.net/model-qualifiers/">
            <rdf:Description rdf:about="#R_HMR_2549">
              <bqbiol:is>
                <rdf:Bag>
                  <rdf:li rdf:resource="http://identifiers.org/metanetx.reaction/MNXR103922"/>
                </rdf:Bag>
              </bqbiol:is>
              <bqbiol:hasProperty>
                <rdf:Bag>
                  <rdf:li rdf:resource="http://identifiers.org/sbo/SBO:0000176"/>
                </rdf:Bag>
              </bqbiol:hasProperty>
            </rdf:Description>
          </rdf:RDF>
        </annotation>
        <listOfReactants>
          <speciesReference species="M_m01041c__91__c__93__" stoichiometry="1" constant="true"/>
        </listOfReactants>
        <listOfProducts>
          <speciesReference species="M_m02040c__91__c__93__" stoichiometry="1" constant="true"/>
          <speciesReference species="M_m02363c__91__c__93__" stoichiometry="1" constant="true"/>
        </listOfProducts>
      </reaction>
      <reaction metaid="R_HMR_2550" sboTerm="SBO:0000176" id="R_HMR_2550" name="R_HMR_2550" reversible="false" fast="false" fbc:lowerFluxBound="FB334N0" fbc:upperFluxBound="FB437N1">
        <notes>
          <body xmlns="http://www.w3.org/1999/xhtml">
            <p>References:PMID:8847485</p>
            <p>Confidence Level: 0</p>
          </body>
        </notes>
        <annotation xmlns:sbml="http://www.sbml.org/sbml/level3/version1/core">
          <rdf:RDF xmlns:rdf="http://www.w3.org/1999/02/22-rdf-syntax-ns#" xmlns:dcterms="http://purl.org/dc/terms/" xmlns:vCard="http://www.w3.org/2001/vcard-rdf/3.0#" xmlns:vCard4="http://www.w3.org/2006/vcard/ns#" xmlns:bqbiol="http://biomodels.net/biology-qualifiers/" xmlns:bqmodel="http://biomodels.net/model-qualifiers/">
            <rdf:Description rdf:about="#R_HMR_2550">
              <bqbiol:is>
                <rdf:Bag>
                  <rdf:li rdf:resource="http://identifiers.org/metanetx.reaction/MNXR103926"/>
                </rdf:Bag>
              </bqbiol:is>
              <bqbiol:hasProperty>
                <rdf:Bag>
                  <rdf:li rdf:resource="http://identifiers.org/sbo/SBO:0000176"/>
                </rdf:Bag>
              </bqbiol:hasProperty>
            </rdf:Description>
          </rdf:RDF>
        </annotation>
        <listOfReactants>
          <speciesReference species="M_m02040c__91__c__93__" stoichiometry="1" constant="true"/>
          <speciesReference species="M_m02363c__91__c__93__" stoichiometry="1" constant="true"/>
        </listOfReactants>
        <listOfProducts>
          <speciesReference species="M_m01049c__91__c__93__" stoichiometry="1" constant="true"/>
        </listOfProducts>
      </reaction>
      <reaction metaid="R_HMR_2551" sboTerm="SBO:0000176" id="R_HMR_2551" name="R_HMR_2551" reversible="true" fast="false" fbc:lowerFluxBound="FB96N16" fbc:upperFluxBound="FB825N16">
        <notes>
          <body xmlns="http://www.w3.org/1999/xhtml">
            <p>References:PMID:6330066;PMID:6096400</p>
            <p>Confidence Level: 0</p>
          </body>
        </notes>
        <annotation xmlns:sbml="http://www.sbml.org/sbml/level3/version1/core">
          <rdf:RDF xmlns:rdf="http://www.w3.org/1999/02/22-rdf-syntax-ns#" xmlns:dcterms="http://purl.org/dc/terms/" xmlns:vCard="http://www.w3.org/2001/vcard-rdf/3.0#" xmlns:vCard4="http://www.w3.org/2006/vcard/ns#" xmlns:bqbiol="http://biomodels.net/biology-qualifiers/" xmlns:bqmodel="http://biomodels.net/model-qualifiers/">
            <rdf:Description rdf:about="#R_HMR_2551">
              <bqbiol:is>
                <rdf:Bag>
                  <rdf:li rdf:resource="http://identifiers.org/ec-code/3.3.2.6"/>
                  <rdf:li rdf:resource="http://identifiers.org/metanetx.reaction/MNXR103925"/>
                </rdf:Bag>
              </bqbiol:is>
              <bqbiol:hasProperty>
                <rdf:Bag>
                  <rdf:li rdf:resource="http://identifiers.org/sbo/SBO:0000176"/>
                </rdf:Bag>
              </bqbiol:hasProperty>
            </rdf:Description>
          </rdf:RDF>
        </annotation>
        <listOfReactants>
          <speciesReference species="M_m02040c__91__c__93__" stoichiometry="1" constant="true"/>
          <speciesReference species="M_m02363c__91__c__93__" stoichiometry="1" constant="true"/>
        </listOfReactants>
        <listOfProducts>
          <speciesReference species="M_m02365c__91__c__93__" stoichiometry="1" constant="true"/>
        </listOfProducts>
        <fbc:geneProductAssociation>
          <fbc:geneProductRef fbc:geneProduct="G_ENSG00000111144"/>
        </fbc:geneProductAssociation>
      </reaction>
      <reaction metaid="R_HMR_2552" sboTerm="SBO:0000176" id="R_HMR_2552" name="R_HMR_2552" reversible="true" fast="false" fbc:lowerFluxBound="FB317N0" fbc:upperFluxBound="FB372N0">
        <notes>
          <body xmlns="http://www.w3.org/1999/xhtml">
            <p>References:PMID:6096400;PMID:6330066</p>
            <p>Confidence Level: 0</p>
          </body>
        </notes>
        <annotation xmlns:sbml="http://www.sbml.org/sbml/level3/version1/core">
          <rdf:RDF xmlns:rdf="http://www.w3.org/1999/02/22-rdf-syntax-ns#" xmlns:dcterms="http://purl.org/dc/terms/" xmlns:vCard="http://www.w3.org/2001/vcard-rdf/3.0#" xmlns:vCard4="http://www.w3.org/2006/vcard/ns#" xmlns:bqbiol="http://biomodels.net/biology-qualifiers/" xmlns:bqmodel="http://biomodels.net/model-qualifiers/">
            <rdf:Description rdf:about="#R_HMR_2552">
              <bqbiol:is>
                <rdf:Bag>
                  <rdf:li rdf:resource="http://identifiers.org/ec-code/4.4.1.20"/>
                  <rdf:li rdf:resource="http://identifiers.org/metanetx.reaction/MNXR103929"/>
                </rdf:Bag>
              </bqbiol:is>
              <bqbiol:hasProperty>
                <rdf:Bag>
                  <rdf:li rdf:resource="http://identifiers.org/sbo/SBO:0000176"/>
                </rdf:Bag>
              </bqbiol:hasProperty>
            </rdf:Description>
          </rdf:RDF>
        </annotation>
        <listOfReactants>
          <speciesReference species="M_m02026c__91__c__93__" stoichiometry="1" constant="true"/>
          <speciesReference species="M_m02363c__91__c__93__" stoichiometry="1" constant="true"/>
        </listOfReactants>
        <listOfProducts>
          <speciesReference species="M_m02367c__91__c__93__" stoichiometry="1" constant="true"/>
        </listOfProducts>
        <fbc:geneProductAssociation>
          <fbc:geneProductRef fbc:geneProduct="G_ENSG00000213316"/>
        </fbc:geneProductAssociation>
      </reaction>
      <reaction metaid="R_HMR_2553" sboTerm="SBO:0000176" id="R_HMR_2553" name="R_HMR_2553" reversible="false" fast="false" fbc:lowerFluxBound="FB334N0" fbc:upperFluxBound="FB436N1">
        <notes>
          <body xmlns="http://www.w3.org/1999/xhtml">
            <p>References:PMID:8847485</p>
            <p>Confidence Level: 0</p>
          </body>
        </notes>
        <annotation xmlns:sbml="http://www.sbml.org/sbml/level3/version1/core">
          <rdf:RDF xmlns:rdf="http://www.w3.org/1999/02/22-rdf-syntax-ns#" xmlns:dcterms="http://purl.org/dc/terms/" xmlns:vCard="http://www.w3.org/2001/vcard-rdf/3.0#" xmlns:vCard4="http://www.w3.org/2006/vcard/ns#" xmlns:bqbiol="http://biomodels.net/biology-qualifiers/" xmlns:bqmodel="http://biomodels.net/model-qualifiers/">
            <rdf:Description rdf:about="#R_HMR_2553">
              <bqbiol:is>
                <rdf:Bag>
                  <rdf:li rdf:resource="http://identifiers.org/ec-code/1.14.13.30"/>
                  <rdf:li rdf:resource="http://identifiers.org/metanetx.reaction/MNXR103937"/>
                </rdf:Bag>
              </bqbiol:is>
              <bqbiol:hasProperty>
                <rdf:Bag>
                  <rdf:li rdf:resource="http://identifiers.org/sbo/SBO:0000176"/>
                </rdf:Bag>
              </bqbiol:hasProperty>
            </rdf:Description>
          </rdf:RDF>
        </annotation>
        <listOfReactants>
          <speciesReference species="M_m02039c__91__c__93__" stoichiometry="1" constant="true"/>
          <speciesReference species="M_m02365c__91__c__93__" stoichiometry="1" constant="true"/>
          <speciesReference species="M_m02555c__91__c__93__" stoichiometry="1" constant="true"/>
          <speciesReference species="M_m02630c__91__c__93__" stoichiometry="1" constant="true"/>
        </listOfReactants>
        <listOfProducts>
          <speciesReference species="M_m00595c__91__c__93__" stoichiometry="1" constant="true"/>
          <speciesReference species="M_m02040c__91__c__93__" stoichiometry="1" constant="true"/>
          <speciesReference species="M_m02554c__91__c__93__" stoichiometry="1" constant="true"/>
        </listOfProducts>
        <fbc:geneProductAssociation>
          <fbc:or>
            <fbc:geneProductRef fbc:geneProduct="G_ENSG00000171903"/>
            <fbc:geneProductRef fbc:geneProduct="G_ENSG00000171954"/>
            <fbc:geneProductRef fbc:geneProduct="G_ENSG00000186115"/>
            <fbc:geneProductRef fbc:geneProduct="G_ENSG00000186526"/>
            <fbc:geneProductRef fbc:geneProduct="G_ENSG00000186529"/>
          </fbc:or>
        </fbc:geneProductAssociation>
      </reaction>
      <reaction metaid="R_HMR_2555" sboTerm="SBO:0000176" id="R_HMR_2555" name="R_HMR_2555" reversible="false" fast="false" fbc:lowerFluxBound="FB334N0" fbc:upperFluxBound="FB436N1">
        <notes>
          <body xmlns="http://www.w3.org/1999/xhtml">
            <p>References:PMID:8847485</p>
            <p>Confidence Level: 0</p>
          </body>
        </notes>
        <annotation xmlns:sbml="http://www.sbml.org/sbml/level3/version1/core">
          <rdf:RDF xmlns:rdf="http://www.w3.org/1999/02/22-rdf-syntax-ns#" xmlns:dcterms="http://purl.org/dc/terms/" xmlns:vCard="http://www.w3.org/2001/vcard-rdf/3.0#" xmlns:vCard4="http://www.w3.org/2006/vcard/ns#" xmlns:bqbiol="http://biomodels.net/biology-qualifiers/" xmlns:bqmodel="http://biomodels.net/model-qualifiers/">
            <rdf:Description rdf:about="#R_HMR_2555">
              <bqbiol:is>
                <rdf:Bag>
                  <rdf:li rdf:resource="http://identifiers.org/ec-code/1.14.13.30"/>
                  <rdf:li rdf:resource="http://identifiers.org/metanetx.reaction/MNXR103937"/>
                </rdf:Bag>
              </bqbiol:is>
              <bqbiol:hasProperty>
                <rdf:Bag>
                  <rdf:li rdf:resource="http://identifiers.org/sbo/SBO:0000176"/>
                </rdf:Bag>
              </bqbiol:hasProperty>
            </rdf:Description>
          </rdf:RDF>
        </annotation>
        <listOfReactants>
          <speciesReference species="M_m02039r__91__r__93__" stoichiometry="1" constant="true"/>
          <speciesReference species="M_m02365r__91__r__93__" stoichiometry="1" constant="true"/>
          <speciesReference species="M_m02555r__91__r__93__" stoichiometry="1" constant="true"/>
          <speciesReference species="M_m02630r__91__r__93__" stoichiometry="1" constant="true"/>
        </listOfReactants>
        <listOfProducts>
          <speciesReference species="M_m00595r__91__r__93__" stoichiometry="1" constant="true"/>
          <speciesReference species="M_m02040r__91__r__93__" stoichiometry="1" constant="true"/>
          <speciesReference species="M_m02554r__91__r__93__" stoichiometry="1" constant="true"/>
        </listOfProducts>
        <fbc:geneProductAssociation>
          <fbc:or>
            <fbc:geneProductRef fbc:geneProduct="G_ENSG00000171903"/>
            <fbc:geneProductRef fbc:geneProduct="G_ENSG00000171954"/>
            <fbc:geneProductRef fbc:geneProduct="G_ENSG00000186115"/>
            <fbc:geneProductRef fbc:geneProduct="G_ENSG00000186526"/>
            <fbc:geneProductRef fbc:geneProduct="G_ENSG00000186529"/>
          </fbc:or>
        </fbc:geneProductAssociation>
      </reaction>
      <reaction metaid="R_HMR_2556" sboTerm="SBO:0000176" id="R_HMR_2556" name="R_HMR_2556" reversible="true" fast="false" fbc:lowerFluxBound="FB97N16" fbc:upperFluxBound="FB824N16">
        <notes>
          <body xmlns="http://www.w3.org/1999/xhtml">
            <p>References:PMID:6096400;PMID:6330066</p>
            <p>Confidence Level: 0</p>
          </body>
        </notes>
        <annotation xmlns:sbml="http://www.sbml.org/sbml/level3/version1/core">
          <rdf:RDF xmlns:rdf="http://www.w3.org/1999/02/22-rdf-syntax-ns#" xmlns:dcterms="http://purl.org/dc/terms/" xmlns:vCard="http://www.w3.org/2001/vcard-rdf/3.0#" xmlns:vCard4="http://www.w3.org/2006/vcard/ns#" xmlns:bqbiol="http://biomodels.net/biology-qualifiers/" xmlns:bqmodel="http://biomodels.net/model-qualifiers/">
            <rdf:Description rdf:about="#R_HMR_2556">
              <bqbiol:is>
                <rdf:Bag>
                  <rdf:li rdf:resource="http://identifiers.org/ec-code/2.3.2.2"/>
                  <rdf:li rdf:resource="http://identifiers.org/metanetx.reaction/MNXR103928"/>
                </rdf:Bag>
              </bqbiol:is>
              <bqbiol:hasProperty>
                <rdf:Bag>
                  <rdf:li rdf:resource="http://identifiers.org/sbo/SBO:0000176"/>
                </rdf:Bag>
              </bqbiol:hasProperty>
            </rdf:Description>
          </rdf:RDF>
        </annotation>
        <listOfReactants>
          <speciesReference species="M_m02040c__91__c__93__" stoichiometry="1" constant="true"/>
          <speciesReference species="M_m02367c__91__c__93__" stoichiometry="1" constant="true"/>
        </listOfReactants>
        <listOfProducts>
          <speciesReference species="M_m01974c__91__c__93__" stoichiometry="1" constant="true"/>
          <speciesReference species="M_m02368c__91__c__93__" stoichiometry="1" constant="true"/>
        </listOfProducts>
        <fbc:geneProductAssociation>
          <fbc:or>
            <fbc:geneProductRef fbc:geneProduct="G_ENSG00000099998"/>
            <fbc:geneProductRef fbc:geneProduct="G_ENSG00000100031"/>
            <fbc:geneProductRef fbc:geneProduct="G_ENSG00000100121"/>
            <fbc:geneProductRef fbc:geneProduct="G_ENSG00000131067"/>
            <fbc:geneProductRef fbc:geneProduct="G_ENSG00000133475"/>
            <fbc:geneProductRef fbc:geneProduct="G_ENSG00000167741"/>
            <fbc:geneProductRef fbc:geneProduct="G_ENSG00000274252"/>
          </fbc:or>
        </fbc:geneProductAssociation>
      </reaction>
      <reaction metaid="R_HMR_2557" sboTerm="SBO:0000176" id="R_HMR_2557" name="R_HMR_2557" reversible="false" fast="false" fbc:lowerFluxBound="FB334N0" fbc:upperFluxBound="FB697N9">
        <notes>
          <body xmlns="http://www.w3.org/1999/xhtml">
            <p>References:PMID:11034610</p>
            <p>Confidence Level: 0</p>
          </body>
        </notes>
        <annotation xmlns:sbml="http://www.sbml.org/sbml/level3/version1/core">
          <rdf:RDF xmlns:rdf="http://www.w3.org/1999/02/22-rdf-syntax-ns#" xmlns:dcterms="http://purl.org/dc/terms/" xmlns:vCard="http://www.w3.org/2001/vcard-rdf/3.0#" xmlns:vCard4="http://www.w3.org/2006/vcard/ns#" xmlns:bqbiol="http://biomodels.net/biology-qualifiers/" xmlns:bqmodel="http://biomodels.net/model-qualifiers/">
            <rdf:Description rdf:about="#R_HMR_2557">
              <bqbiol:is>
                <rdf:Bag>
                  <rdf:li rdf:resource="http://identifiers.org/ec-code/1.14.99.1"/>
                  <rdf:li rdf:resource="http://identifiers.org/metanetx.reaction/MNXR103923"/>
                </rdf:Bag>
              </bqbiol:is>
              <bqbiol:hasProperty>
                <rdf:Bag>
                  <rdf:li rdf:resource="http://identifiers.org/sbo/SBO:0000176"/>
                </rdf:Bag>
              </bqbiol:hasProperty>
            </rdf:Description>
          </rdf:RDF>
        </annotation>
        <listOfReactants>
          <speciesReference species="M_m01784c__91__c__93__" stoichiometry="1" constant="true"/>
          <speciesReference species="M_m02630c__91__c__93__" stoichiometry="1" constant="true"/>
        </listOfReactants>
        <listOfProducts>
          <speciesReference species="M_m00375c__91__c__93__" stoichiometry="1" constant="true"/>
        </listOfProducts>
        <fbc:geneProductAssociation>
          <fbc:or>
            <fbc:geneProductRef fbc:geneProduct="G_ENSG00000073756"/>
            <fbc:geneProductRef fbc:geneProduct="G_ENSG00000095303"/>
          </fbc:or>
        </fbc:geneProductAssociation>
      </reaction>
      <reaction metaid="R_HMR_2560" sboTerm="SBO:0000176" id="R_HMR_2560" name="R_HMR_2560" reversible="true" fast="false" fbc:lowerFluxBound="FB283N1" fbc:upperFluxBound="FB437N1">
        <notes>
          <body xmlns="http://www.w3.org/1999/xhtml">
            <p>Confidence Level: 0</p>
          </body>
        </notes>
        <annotation xmlns:sbml="http://www.sbml.org/sbml/level3/version1/core">
          <rdf:RDF xmlns:rdf="http://www.w3.org/1999/02/22-rdf-syntax-ns#" xmlns:dcterms="http://purl.org/dc/terms/" xmlns:vCard="http://www.w3.org/2001/vcard-rdf/3.0#" xmlns:vCard4="http://www.w3.org/2006/vcard/ns#" xmlns:bqbiol="http://biomodels.net/biology-qualifiers/" xmlns:bqmodel="http://biomodels.net/model-qualifiers/">
            <rdf:Description rdf:about="#R_HMR_2560">
              <bqbiol:hasProperty>
                <rdf:Bag>
                  <rdf:li rdf:resource="http://identifiers.org/sbo/SBO:0000176"/>
                </rdf:Bag>
              </bqbiol:hasProperty>
            </rdf:Description>
          </rdf:RDF>
        </annotation>
        <listOfReactants>
          <speciesReference species="M_m00373c__91__c__93__" stoichiometry="1" constant="true"/>
          <speciesReference species="M_m02040c__91__c__93__" stoichiometry="1" constant="true"/>
        </listOfReactants>
        <listOfProducts>
          <speciesReference species="M_m00375c__91__c__93__" stoichiometry="1" constant="true"/>
          <speciesReference species="M_m02039c__91__c__93__" stoichiometry="2" constant="true"/>
        </listOfProducts>
      </reaction>
      <reaction metaid="R_HMR_2561" sboTerm="SBO:0000176" id="R_HMR_2561" name="R_HMR_2561" reversible="false" fast="false" fbc:lowerFluxBound="FB334N0" fbc:upperFluxBound="FB975N39">
        <notes>
          <body xmlns="http://www.w3.org/1999/xhtml">
            <p>Confidence Level: 0</p>
          </body>
        </notes>
        <annotation xmlns:sbml="http://www.sbml.org/sbml/level3/version1/core">
          <rdf:RDF xmlns:rdf="http://www.w3.org/1999/02/22-rdf-syntax-ns#" xmlns:dcterms="http://purl.org/dc/terms/" xmlns:vCard="http://www.w3.org/2001/vcard-rdf/3.0#" xmlns:vCard4="http://www.w3.org/2006/vcard/ns#" xmlns:bqbiol="http://biomodels.net/biology-qualifiers/" xmlns:bqmodel="http://biomodels.net/model-qualifiers/">
            <rdf:Description rdf:about="#R_HMR_2561">
              <bqbiol:is>
                <rdf:Bag>
                  <rdf:li rdf:resource="http://identifiers.org/ec-code/1.13.11.34"/>
                  <rdf:li rdf:resource="http://identifiers.org/metanetx.reaction/MNXR103931"/>
                </rdf:Bag>
              </bqbiol:is>
              <bqbiol:hasProperty>
                <rdf:Bag>
                  <rdf:li rdf:resource="http://identifiers.org/sbo/SBO:0000176"/>
                </rdf:Bag>
              </bqbiol:hasProperty>
            </rdf:Description>
          </rdf:RDF>
        </annotation>
        <listOfReactants>
          <speciesReference species="M_m00373c__91__c__93__" stoichiometry="1" constant="true"/>
          <speciesReference species="M_m02630c__91__c__93__" stoichiometry="1" constant="true"/>
        </listOfReactants>
        <listOfProducts>
          <speciesReference species="M_m01038c__91__c__93__" stoichiometry="1" constant="true"/>
          <speciesReference species="M_m02040c__91__c__93__" stoichiometry="1" constant="true"/>
        </listOfProducts>
        <fbc:geneProductAssociation>
          <fbc:geneProductRef fbc:geneProduct="G_ENSG00000012779"/>
        </fbc:geneProductAssociation>
      </reaction>
      <reaction metaid="R_HMR_2562" sboTerm="SBO:0000176" id="R_HMR_2562" name="R_HMR_2562" reversible="false" fast="false" fbc:lowerFluxBound="FB334N0" fbc:upperFluxBound="FB959N34">
        <notes>
          <body xmlns="http://www.w3.org/1999/xhtml">
            <p>References:PMID:11034610</p>
            <p>Confidence Level: 0</p>
          </body>
        </notes>
        <annotation xmlns:sbml="http://www.sbml.org/sbml/level3/version1/core">
          <rdf:RDF xmlns:rdf="http://www.w3.org/1999/02/22-rdf-syntax-ns#" xmlns:dcterms="http://purl.org/dc/terms/" xmlns:vCard="http://www.w3.org/2001/vcard-rdf/3.0#" xmlns:vCard4="http://www.w3.org/2006/vcard/ns#" xmlns:bqbiol="http://biomodels.net/biology-qualifiers/" xmlns:bqmodel="http://biomodels.net/model-qualifiers/">
            <rdf:Description rdf:about="#R_HMR_2562">
              <bqbiol:is>
                <rdf:Bag>
                  <rdf:li rdf:resource="http://identifiers.org/ec-code/3.3.2.9"/>
                  <rdf:li rdf:resource="http://identifiers.org/ec-code/3.3.2.10"/>
                  <rdf:li rdf:resource="http://identifiers.org/metanetx.reaction/MNXR103933"/>
                </rdf:Bag>
              </bqbiol:is>
              <bqbiol:hasProperty>
                <rdf:Bag>
                  <rdf:li rdf:resource="http://identifiers.org/sbo/SBO:0000176"/>
                </rdf:Bag>
              </bqbiol:hasProperty>
            </rdf:Description>
          </rdf:RDF>
        </annotation>
        <listOfReactants>
          <speciesReference species="M_m01038c__91__c__93__" stoichiometry="1" constant="true"/>
          <speciesReference species="M_m02040c__91__c__93__" stoichiometry="1" constant="true"/>
        </listOfReactants>
        <listOfProducts>
          <speciesReference species="M_m00389c__91__c__93__" stoichiometry="1" constant="true"/>
        </listOfProducts>
        <fbc:geneProductAssociation>
          <fbc:or>
            <fbc:geneProductRef fbc:geneProduct="G_ENSG00000120915"/>
            <fbc:geneProductRef fbc:geneProduct="G_ENSG00000143819"/>
          </fbc:or>
        </fbc:geneProductAssociation>
      </reaction>
      <reaction metaid="R_HMR_2563" sboTerm="SBO:0000176" id="R_HMR_2563" name="R_HMR_2563" reversible="false" fast="false" fbc:lowerFluxBound="FB334N0" fbc:upperFluxBound="FB959N34">
        <notes>
          <body xmlns="http://www.w3.org/1999/xhtml">
            <p>References:PMID:11034610</p>
            <p>Confidence Level: 0</p>
          </body>
        </notes>
        <annotation xmlns:sbml="http://www.sbml.org/sbml/level3/version1/core">
          <rdf:RDF xmlns:rdf="http://www.w3.org/1999/02/22-rdf-syntax-ns#" xmlns:dcterms="http://purl.org/dc/terms/" xmlns:vCard="http://www.w3.org/2001/vcard-rdf/3.0#" xmlns:vCard4="http://www.w3.org/2006/vcard/ns#" xmlns:bqbiol="http://biomodels.net/biology-qualifiers/" xmlns:bqmodel="http://biomodels.net/model-qualifiers/">
            <rdf:Description rdf:about="#R_HMR_2563">
              <bqbiol:is>
                <rdf:Bag>
                  <rdf:li rdf:resource="http://identifiers.org/ec-code/3.3.2.9"/>
                  <rdf:li rdf:resource="http://identifiers.org/ec-code/3.3.2.10"/>
                  <rdf:li rdf:resource="http://identifiers.org/metanetx.reaction/MNXR103934"/>
                </rdf:Bag>
              </bqbiol:is>
              <bqbiol:hasProperty>
                <rdf:Bag>
                  <rdf:li rdf:resource="http://identifiers.org/sbo/SBO:0000176"/>
                </rdf:Bag>
              </bqbiol:hasProperty>
            </rdf:Description>
          </rdf:RDF>
        </annotation>
        <listOfReactants>
          <speciesReference species="M_m01038c__91__c__93__" stoichiometry="1" constant="true"/>
          <speciesReference species="M_m02040c__91__c__93__" stoichiometry="1" constant="true"/>
        </listOfReactants>
        <listOfProducts>
          <speciesReference species="M_m00387c__91__c__93__" stoichiometry="1" constant="true"/>
        </listOfProducts>
        <fbc:geneProductAssociation>
          <fbc:or>
            <fbc:geneProductRef fbc:geneProduct="G_ENSG00000120915"/>
            <fbc:geneProductRef fbc:geneProduct="G_ENSG00000143819"/>
          </fbc:or>
        </fbc:geneProductAssociation>
      </reaction>
      <reaction metaid="R_HMR_2565" sboTerm="SBO:0000176" id="R_HMR_2565" name="R_HMR_2565" reversible="false" fast="false" fbc:lowerFluxBound="FB334N0" fbc:upperFluxBound="FB975N39">
        <notes>
          <body xmlns="http://www.w3.org/1999/xhtml">
            <p>References:PMID:10617998</p>
            <p>Confidence Level: 0</p>
          </body>
        </notes>
        <annotation xmlns:sbml="http://www.sbml.org/sbml/level3/version1/core">
          <rdf:RDF xmlns:rdf="http://www.w3.org/1999/02/22-rdf-syntax-ns#" xmlns:dcterms="http://purl.org/dc/terms/" xmlns:vCard="http://www.w3.org/2001/vcard-rdf/3.0#" xmlns:vCard4="http://www.w3.org/2006/vcard/ns#" xmlns:bqbiol="http://biomodels.net/biology-qualifiers/" xmlns:bqmodel="http://biomodels.net/model-qualifiers/">
            <rdf:Description rdf:about="#R_HMR_2565">
              <bqbiol:is>
                <rdf:Bag>
                  <rdf:li rdf:resource="http://identifiers.org/ec-code/1.13.11.34"/>
                  <rdf:li rdf:resource="http://identifiers.org/metanetx.reaction/MNXR103921"/>
                </rdf:Bag>
              </bqbiol:is>
              <bqbiol:hasProperty>
                <rdf:Bag>
                  <rdf:li rdf:resource="http://identifiers.org/sbo/SBO:0000176"/>
                </rdf:Bag>
              </bqbiol:hasProperty>
            </rdf:Description>
          </rdf:RDF>
        </annotation>
        <listOfReactants>
          <speciesReference species="M_m01784n__91__n__93__" stoichiometry="1" constant="true"/>
          <speciesReference species="M_m02630n__91__n__93__" stoichiometry="1" constant="true"/>
        </listOfReactants>
        <listOfProducts>
          <speciesReference species="M_m01041n__91__n__93__" stoichiometry="1" constant="true"/>
        </listOfProducts>
        <fbc:geneProductAssociation>
          <fbc:geneProductRef fbc:geneProduct="G_ENSG00000012779"/>
        </fbc:geneProductAssociation>
      </reaction>
      <reaction metaid="R_HMR_2566" sboTerm="SBO:0000176" id="R_HMR_2566" name="R_HMR_2566" reversible="false" fast="false" fbc:lowerFluxBound="FB334N0" fbc:upperFluxBound="FB697N9">
        <notes>
          <body xmlns="http://www.w3.org/1999/xhtml">
            <p>References:PMID:11034610</p>
            <p>Confidence Level: 0</p>
          </body>
        </notes>
        <annotation xmlns:sbml="http://www.sbml.org/sbml/level3/version1/core">
          <rdf:RDF xmlns:rdf="http://www.w3.org/1999/02/22-rdf-syntax-ns#" xmlns:dcterms="http://purl.org/dc/terms/" xmlns:vCard="http://www.w3.org/2001/vcard-rdf/3.0#" xmlns:vCard4="http://www.w3.org/2006/vcard/ns#" xmlns:bqbiol="http://biomodels.net/biology-qualifiers/" xmlns:bqmodel="http://biomodels.net/model-qualifiers/">
            <rdf:Description rdf:about="#R_HMR_2566">
              <bqbiol:is>
                <rdf:Bag>
                  <rdf:li rdf:resource="http://identifiers.org/ec-code/1.14.99.1"/>
                  <rdf:li rdf:resource="http://identifiers.org/metanetx.reaction/MNXR103923"/>
                </rdf:Bag>
              </bqbiol:is>
              <bqbiol:hasProperty>
                <rdf:Bag>
                  <rdf:li rdf:resource="http://identifiers.org/sbo/SBO:0000176"/>
                </rdf:Bag>
              </bqbiol:hasProperty>
            </rdf:Description>
          </rdf:RDF>
        </annotation>
        <listOfReactants>
          <speciesReference species="M_m01784n__91__n__93__" stoichiometry="1" constant="true"/>
          <speciesReference species="M_m02630n__91__n__93__" stoichiometry="1" constant="true"/>
        </listOfReactants>
        <listOfProducts>
          <speciesReference species="M_m00375n__91__n__93__" stoichiometry="1" constant="true"/>
        </listOfProducts>
        <fbc:geneProductAssociation>
          <fbc:or>
            <fbc:geneProductRef fbc:geneProduct="G_ENSG00000073756"/>
            <fbc:geneProductRef fbc:geneProduct="G_ENSG00000095303"/>
          </fbc:or>
        </fbc:geneProductAssociation>
      </reaction>
      <reaction metaid="R_HMR_2567" sboTerm="SBO:0000176" id="R_HMR_2567" name="R_HMR_2567" reversible="true" fast="false" fbc:lowerFluxBound="FB283N1" fbc:upperFluxBound="FB437N1">
        <notes>
          <body xmlns="http://www.w3.org/1999/xhtml">
            <p>Confidence Level: 0</p>
          </body>
        </notes>
        <annotation xmlns:sbml="http://www.sbml.org/sbml/level3/version1/core">
          <rdf:RDF xmlns:rdf="http://www.w3.org/1999/02/22-rdf-syntax-ns#" xmlns:dcterms="http://purl.org/dc/terms/" xmlns:vCard="http://www.w3.org/2001/vcard-rdf/3.0#" xmlns:vCard4="http://www.w3.org/2006/vcard/ns#" xmlns:bqbiol="http://biomodels.net/biology-qualifiers/" xmlns:bqmodel="http://biomodels.net/model-qualifiers/">
            <rdf:Description rdf:about="#R_HMR_2567">
              <bqbiol:hasProperty>
                <rdf:Bag>
                  <rdf:li rdf:resource="http://identifiers.org/sbo/SBO:0000176"/>
                </rdf:Bag>
              </bqbiol:hasProperty>
            </rdf:Description>
          </rdf:RDF>
        </annotation>
        <listOfReactants>
          <speciesReference species="M_m00373n__91__n__93__" stoichiometry="1" constant="true"/>
          <speciesReference species="M_m02040n__91__n__93__" stoichiometry="1" constant="true"/>
        </listOfReactants>
        <listOfProducts>
          <speciesReference species="M_m00375n__91__n__93__" stoichiometry="1" constant="true"/>
          <speciesReference species="M_m02039n__91__n__93__" stoichiometry="2" constant="true"/>
        </listOfProducts>
      </reaction>
      <reaction metaid="R_HMR_2568" sboTerm="SBO:0000176" id="R_HMR_2568" name="R_HMR_2568" reversible="false" fast="false" fbc:lowerFluxBound="FB334N0" fbc:upperFluxBound="FB975N39">
        <notes>
          <body xmlns="http://www.w3.org/1999/xhtml">
            <p>References:PMID:11034610</p>
            <p>Confidence Level: 0</p>
          </body>
        </notes>
        <annotation xmlns:sbml="http://www.sbml.org/sbml/level3/version1/core">
          <rdf:RDF xmlns:rdf="http://www.w3.org/1999/02/22-rdf-syntax-ns#" xmlns:dcterms="http://purl.org/dc/terms/" xmlns:vCard="http://www.w3.org/2001/vcard-rdf/3.0#" xmlns:vCard4="http://www.w3.org/2006/vcard/ns#" xmlns:bqbiol="http://biomodels.net/biology-qualifiers/" xmlns:bqmodel="http://biomodels.net/model-qualifiers/">
            <rdf:Description rdf:about="#R_HMR_2568">
              <bqbiol:is>
                <rdf:Bag>
                  <rdf:li rdf:resource="http://identifiers.org/ec-code/1.13.11.34"/>
                  <rdf:li rdf:resource="http://identifiers.org/metanetx.reaction/MNXR103931"/>
                </rdf:Bag>
              </bqbiol:is>
              <bqbiol:hasProperty>
                <rdf:Bag>
                  <rdf:li rdf:resource="http://identifiers.org/sbo/SBO:0000176"/>
                </rdf:Bag>
              </bqbiol:hasProperty>
            </rdf:Description>
          </rdf:RDF>
        </annotation>
        <listOfReactants>
          <speciesReference species="M_m00373n__91__n__93__" stoichiometry="1" constant="true"/>
          <speciesReference species="M_m02630n__91__n__93__" stoichiometry="1" constant="true"/>
        </listOfReactants>
        <listOfProducts>
          <speciesReference species="M_m01038n__91__n__93__" stoichiometry="1" constant="true"/>
          <speciesReference species="M_m02040n__91__n__93__" stoichiometry="1" constant="true"/>
        </listOfProducts>
        <fbc:geneProductAssociation>
          <fbc:geneProductRef fbc:geneProduct="G_ENSG00000012779"/>
        </fbc:geneProductAssociation>
      </reaction>
      <reaction metaid="R_HMR_2570" sboTerm="SBO:0000176" id="R_HMR_2570" name="R_HMR_2570" reversible="false" fast="false" fbc:lowerFluxBound="FB334N0" fbc:upperFluxBound="FB697N9">
        <notes>
          <body xmlns="http://www.w3.org/1999/xhtml">
            <p>References:PMID:11034610</p>
            <p>Confidence Level: 0</p>
          </body>
        </notes>
        <annotation xmlns:sbml="http://www.sbml.org/sbml/level3/version1/core">
          <rdf:RDF xmlns:rdf="http://www.w3.org/1999/02/22-rdf-syntax-ns#" xmlns:dcterms="http://purl.org/dc/terms/" xmlns:vCard="http://www.w3.org/2001/vcard-rdf/3.0#" xmlns:vCard4="http://www.w3.org/2006/vcard/ns#" xmlns:bqbiol="http://biomodels.net/biology-qualifiers/" xmlns:bqmodel="http://biomodels.net/model-qualifiers/">
            <rdf:Description rdf:about="#R_HMR_2570">
              <bqbiol:is>
                <rdf:Bag>
                  <rdf:li rdf:resource="http://identifiers.org/ec-code/1.14.99.1"/>
                  <rdf:li rdf:resource="http://identifiers.org/metanetx.reaction/MNXR103923"/>
                </rdf:Bag>
              </bqbiol:is>
              <bqbiol:hasProperty>
                <rdf:Bag>
                  <rdf:li rdf:resource="http://identifiers.org/sbo/SBO:0000176"/>
                </rdf:Bag>
              </bqbiol:hasProperty>
            </rdf:Description>
          </rdf:RDF>
        </annotation>
        <listOfReactants>
          <speciesReference species="M_m01784r__91__r__93__" stoichiometry="1" constant="true"/>
          <speciesReference species="M_m02630r__91__r__93__" stoichiometry="1" constant="true"/>
        </listOfReactants>
        <listOfProducts>
          <speciesReference species="M_m00375r__91__r__93__" stoichiometry="1" constant="true"/>
        </listOfProducts>
        <fbc:geneProductAssociation>
          <fbc:or>
            <fbc:geneProductRef fbc:geneProduct="G_ENSG00000073756"/>
            <fbc:geneProductRef fbc:geneProduct="G_ENSG00000095303"/>
          </fbc:or>
        </fbc:geneProductAssociation>
      </reaction>
      <reaction metaid="R_HMR_2571" sboTerm="SBO:0000176" id="R_HMR_2571" name="R_HMR_2571" reversible="true" fast="false" fbc:lowerFluxBound="FB283N1" fbc:upperFluxBound="FB437N1">
        <notes>
          <body xmlns="http://www.w3.org/1999/xhtml">
            <p>Confidence Level: 0</p>
          </body>
        </notes>
        <annotation xmlns:sbml="http://www.sbml.org/sbml/level3/version1/core">
          <rdf:RDF xmlns:rdf="http://www.w3.org/1999/02/22-rdf-syntax-ns#" xmlns:dcterms="http://purl.org/dc/terms/" xmlns:vCard="http://www.w3.org/2001/vcard-rdf/3.0#" xmlns:vCard4="http://www.w3.org/2006/vcard/ns#" xmlns:bqbiol="http://biomodels.net/biology-qualifiers/" xmlns:bqmodel="http://biomodels.net/model-qualifiers/">
            <rdf:Description rdf:about="#R_HMR_2571">
              <bqbiol:hasProperty>
                <rdf:Bag>
                  <rdf:li rdf:resource="http://identifiers.org/sbo/SBO:0000176"/>
                </rdf:Bag>
              </bqbiol:hasProperty>
            </rdf:Description>
          </rdf:RDF>
        </annotation>
        <listOfReactants>
          <speciesReference species="M_m00373r__91__r__93__" stoichiometry="1" constant="true"/>
          <speciesReference species="M_m02040r__91__r__93__" stoichiometry="1" constant="true"/>
        </listOfReactants>
        <listOfProducts>
          <speciesReference species="M_m00375r__91__r__93__" stoichiometry="1" constant="true"/>
          <speciesReference species="M_m02039r__91__r__93__" stoichiometry="2" constant="true"/>
        </listOfProducts>
      </reaction>
      <reaction metaid="R_HMR_2572" sboTerm="SBO:0000176" id="R_HMR_2572" name="R_HMR_2572" reversible="false" fast="false" fbc:lowerFluxBound="FB334N0" fbc:upperFluxBound="FB975N39">
        <notes>
          <body xmlns="http://www.w3.org/1999/xhtml">
            <p>References:PMID:11034610</p>
            <p>Confidence Level: 0</p>
          </body>
        </notes>
        <annotation xmlns:sbml="http://www.sbml.org/sbml/level3/version1/core">
          <rdf:RDF xmlns:rdf="http://www.w3.org/1999/02/22-rdf-syntax-ns#" xmlns:dcterms="http://purl.org/dc/terms/" xmlns:vCard="http://www.w3.org/2001/vcard-rdf/3.0#" xmlns:vCard4="http://www.w3.org/2006/vcard/ns#" xmlns:bqbiol="http://biomodels.net/biology-qualifiers/" xmlns:bqmodel="http://biomodels.net/model-qualifiers/">
            <rdf:Description rdf:about="#R_HMR_2572">
              <bqbiol:is>
                <rdf:Bag>
                  <rdf:li rdf:resource="http://identifiers.org/ec-code/1.13.11.34"/>
                  <rdf:li rdf:resource="http://identifiers.org/metanetx.reaction/MNXR103931"/>
                </rdf:Bag>
              </bqbiol:is>
              <bqbiol:hasProperty>
                <rdf:Bag>
                  <rdf:li rdf:resource="http://identifiers.org/sbo/SBO:0000176"/>
                </rdf:Bag>
              </bqbiol:hasProperty>
            </rdf:Description>
          </rdf:RDF>
        </annotation>
        <listOfReactants>
          <speciesReference species="M_m00373r__91__r__93__" stoichiometry="1" constant="true"/>
          <speciesReference species="M_m02630r__91__r__93__" stoichiometry="1" constant="true"/>
        </listOfReactants>
        <listOfProducts>
          <speciesReference species="M_m01038r__91__r__93__" stoichiometry="1" constant="true"/>
          <speciesReference species="M_m02040r__91__r__93__" stoichiometry="1" constant="true"/>
        </listOfProducts>
        <fbc:geneProductAssociation>
          <fbc:geneProductRef fbc:geneProduct="G_ENSG00000012779"/>
        </fbc:geneProductAssociation>
      </reaction>
      <reaction metaid="R_HMR_2573" sboTerm="SBO:0000176" id="R_HMR_2573" name="R_HMR_2573" reversible="false" fast="false" fbc:lowerFluxBound="FB334N0" fbc:upperFluxBound="FB959N34">
        <notes>
          <body xmlns="http://www.w3.org/1999/xhtml">
            <p>References:PMID:11034610</p>
            <p>Confidence Level: 0</p>
          </body>
        </notes>
        <annotation xmlns:sbml="http://www.sbml.org/sbml/level3/version1/core">
          <rdf:RDF xmlns:rdf="http://www.w3.org/1999/02/22-rdf-syntax-ns#" xmlns:dcterms="http://purl.org/dc/terms/" xmlns:vCard="http://www.w3.org/2001/vcard-rdf/3.0#" xmlns:vCard4="http://www.w3.org/2006/vcard/ns#" xmlns:bqbiol="http://biomodels.net/biology-qualifiers/" xmlns:bqmodel="http://biomodels.net/model-qualifiers/">
            <rdf:Description rdf:about="#R_HMR_2573">
              <bqbiol:is>
                <rdf:Bag>
                  <rdf:li rdf:resource="http://identifiers.org/ec-code/3.3.2.9"/>
                  <rdf:li rdf:resource="http://identifiers.org/ec-code/3.3.2.10"/>
                  <rdf:li rdf:resource="http://identifiers.org/metanetx.reaction/MNXR103934"/>
                </rdf:Bag>
              </bqbiol:is>
              <bqbiol:hasProperty>
                <rdf:Bag>
                  <rdf:li rdf:resource="http://identifiers.org/sbo/SBO:0000176"/>
                </rdf:Bag>
              </bqbiol:hasProperty>
            </rdf:Description>
          </rdf:RDF>
        </annotation>
        <listOfReactants>
          <speciesReference species="M_m01038r__91__r__93__" stoichiometry="1" constant="true"/>
          <speciesReference species="M_m02040r__91__r__93__" stoichiometry="1" constant="true"/>
        </listOfReactants>
        <listOfProducts>
          <speciesReference species="M_m00387r__91__r__93__" stoichiometry="1" constant="true"/>
        </listOfProducts>
        <fbc:geneProductAssociation>
          <fbc:or>
            <fbc:geneProductRef fbc:geneProduct="G_ENSG00000120915"/>
            <fbc:geneProductRef fbc:geneProduct="G_ENSG00000143819"/>
          </fbc:or>
        </fbc:geneProductAssociation>
      </reaction>
      <reaction metaid="R_HMR_2574" sboTerm="SBO:0000176" id="R_HMR_2574" name="R_HMR_2574" reversible="false" fast="false" fbc:lowerFluxBound="FB334N0" fbc:upperFluxBound="FB959N34">
        <notes>
          <body xmlns="http://www.w3.org/1999/xhtml">
            <p>References:PMID:11034610</p>
            <p>Confidence Level: 0</p>
          </body>
        </notes>
        <annotation xmlns:sbml="http://www.sbml.org/sbml/level3/version1/core">
          <rdf:RDF xmlns:rdf="http://www.w3.org/1999/02/22-rdf-syntax-ns#" xmlns:dcterms="http://purl.org/dc/terms/" xmlns:vCard="http://www.w3.org/2001/vcard-rdf/3.0#" xmlns:vCard4="http://www.w3.org/2006/vcard/ns#" xmlns:bqbiol="http://biomodels.net/biology-qualifiers/" xmlns:bqmodel="http://biomodels.net/model-qualifiers/">
            <rdf:Description rdf:about="#R_HMR_2574">
              <bqbiol:is>
                <rdf:Bag>
                  <rdf:li rdf:resource="http://identifiers.org/ec-code/3.3.2.9"/>
                  <rdf:li rdf:resource="http://identifiers.org/ec-code/3.3.2.10"/>
                  <rdf:li rdf:resource="http://identifiers.org/metanetx.reaction/MNXR103933"/>
                </rdf:Bag>
              </bqbiol:is>
              <bqbiol:hasProperty>
                <rdf:Bag>
                  <rdf:li rdf:resource="http://identifiers.org/sbo/SBO:0000176"/>
                </rdf:Bag>
              </bqbiol:hasProperty>
            </rdf:Description>
          </rdf:RDF>
        </annotation>
        <listOfReactants>
          <speciesReference species="M_m01038r__91__r__93__" stoichiometry="1" constant="true"/>
          <speciesReference species="M_m02040r__91__r__93__" stoichiometry="1" constant="true"/>
        </listOfReactants>
        <listOfProducts>
          <speciesReference species="M_m00389r__91__r__93__" stoichiometry="1" constant="true"/>
        </listOfProducts>
        <fbc:geneProductAssociation>
          <fbc:or>
            <fbc:geneProductRef fbc:geneProduct="G_ENSG00000120915"/>
            <fbc:geneProductRef fbc:geneProduct="G_ENSG00000143819"/>
          </fbc:or>
        </fbc:geneProductAssociation>
      </reaction>
      <reaction metaid="R_HMR_2576" sboTerm="SBO:0000176" id="R_HMR_2576" name="R_HMR_2576" reversible="false" fast="false" fbc:lowerFluxBound="FB334N0" fbc:upperFluxBound="FB697N9">
        <notes>
          <body xmlns="http://www.w3.org/1999/xhtml">
            <p>References:PMID:11034610</p>
            <p>Confidence Level: 0</p>
          </body>
        </notes>
        <annotation xmlns:sbml="http://www.sbml.org/sbml/level3/version1/core">
          <rdf:RDF xmlns:rdf="http://www.w3.org/1999/02/22-rdf-syntax-ns#" xmlns:dcterms="http://purl.org/dc/terms/" xmlns:vCard="http://www.w3.org/2001/vcard-rdf/3.0#" xmlns:vCard4="http://www.w3.org/2006/vcard/ns#" xmlns:bqbiol="http://biomodels.net/biology-qualifiers/" xmlns:bqmodel="http://biomodels.net/model-qualifiers/">
            <rdf:Description rdf:about="#R_HMR_2576">
              <bqbiol:is>
                <rdf:Bag>
                  <rdf:li rdf:resource="http://identifiers.org/ec-code/1.14.99.1"/>
                  <rdf:li rdf:resource="http://identifiers.org/metanetx.reaction/MNXR103923"/>
                </rdf:Bag>
              </bqbiol:is>
              <bqbiol:hasProperty>
                <rdf:Bag>
                  <rdf:li rdf:resource="http://identifiers.org/sbo/SBO:0000176"/>
                </rdf:Bag>
              </bqbiol:hasProperty>
            </rdf:Description>
          </rdf:RDF>
        </annotation>
        <listOfReactants>
          <speciesReference species="M_m01784p__91__p__93__" stoichiometry="1" constant="true"/>
          <speciesReference species="M_m02630p__91__p__93__" stoichiometry="1" constant="true"/>
        </listOfReactants>
        <listOfProducts>
          <speciesReference species="M_m00375p__91__p__93__" stoichiometry="1" constant="true"/>
        </listOfProducts>
        <fbc:geneProductAssociation>
          <fbc:or>
            <fbc:geneProductRef fbc:geneProduct="G_ENSG00000073756"/>
            <fbc:geneProductRef fbc:geneProduct="G_ENSG00000095303"/>
          </fbc:or>
        </fbc:geneProductAssociation>
      </reaction>
      <reaction metaid="R_HMR_2577" sboTerm="SBO:0000176" id="R_HMR_2577" name="R_HMR_2577" reversible="true" fast="false" fbc:lowerFluxBound="FB283N1" fbc:upperFluxBound="FB437N1">
        <notes>
          <body xmlns="http://www.w3.org/1999/xhtml">
            <p>Confidence Level: 0</p>
          </body>
        </notes>
        <annotation xmlns:sbml="http://www.sbml.org/sbml/level3/version1/core">
          <rdf:RDF xmlns:rdf="http://www.w3.org/1999/02/22-rdf-syntax-ns#" xmlns:dcterms="http://purl.org/dc/terms/" xmlns:vCard="http://www.w3.org/2001/vcard-rdf/3.0#" xmlns:vCard4="http://www.w3.org/2006/vcard/ns#" xmlns:bqbiol="http://biomodels.net/biology-qualifiers/" xmlns:bqmodel="http://biomodels.net/model-qualifiers/">
            <rdf:Description rdf:about="#R_HMR_2577">
              <bqbiol:hasProperty>
                <rdf:Bag>
                  <rdf:li rdf:resource="http://identifiers.org/sbo/SBO:0000176"/>
                </rdf:Bag>
              </bqbiol:hasProperty>
            </rdf:Description>
          </rdf:RDF>
        </annotation>
        <listOfReactants>
          <speciesReference species="M_m00373p__91__p__93__" stoichiometry="1" constant="true"/>
          <speciesReference species="M_m02040p__91__p__93__" stoichiometry="1" constant="true"/>
        </listOfReactants>
        <listOfProducts>
          <speciesReference species="M_m00375p__91__p__93__" stoichiometry="1" constant="true"/>
          <speciesReference species="M_m02039p__91__p__93__" stoichiometry="2" constant="true"/>
        </listOfProducts>
      </reaction>
      <reaction metaid="R_HMR_2578" sboTerm="SBO:0000176" id="R_HMR_2578" name="R_HMR_2578" reversible="false" fast="false" fbc:lowerFluxBound="FB334N0" fbc:upperFluxBound="FB975N39">
        <notes>
          <body xmlns="http://www.w3.org/1999/xhtml">
            <p>Confidence Level: 0</p>
          </body>
        </notes>
        <annotation xmlns:sbml="http://www.sbml.org/sbml/level3/version1/core">
          <rdf:RDF xmlns:rdf="http://www.w3.org/1999/02/22-rdf-syntax-ns#" xmlns:dcterms="http://purl.org/dc/terms/" xmlns:vCard="http://www.w3.org/2001/vcard-rdf/3.0#" xmlns:vCard4="http://www.w3.org/2006/vcard/ns#" xmlns:bqbiol="http://biomodels.net/biology-qualifiers/" xmlns:bqmodel="http://biomodels.net/model-qualifiers/">
            <rdf:Description rdf:about="#R_HMR_2578">
              <bqbiol:is>
                <rdf:Bag>
                  <rdf:li rdf:resource="http://identifiers.org/ec-code/1.13.11.34"/>
                  <rdf:li rdf:resource="http://identifiers.org/metanetx.reaction/MNXR103931"/>
                </rdf:Bag>
              </bqbiol:is>
              <bqbiol:hasProperty>
                <rdf:Bag>
                  <rdf:li rdf:resource="http://identifiers.org/sbo/SBO:0000176"/>
                </rdf:Bag>
              </bqbiol:hasProperty>
            </rdf:Description>
          </rdf:RDF>
        </annotation>
        <listOfReactants>
          <speciesReference species="M_m00373p__91__p__93__" stoichiometry="1" constant="true"/>
          <speciesReference species="M_m02630p__91__p__93__" stoichiometry="1" constant="true"/>
        </listOfReactants>
        <listOfProducts>
          <speciesReference species="M_m01038p__91__p__93__" stoichiometry="1" constant="true"/>
          <speciesReference species="M_m02040p__91__p__93__" stoichiometry="1" constant="true"/>
        </listOfProducts>
        <fbc:geneProductAssociation>
          <fbc:geneProductRef fbc:geneProduct="G_ENSG00000012779"/>
        </fbc:geneProductAssociation>
      </reaction>
      <reaction metaid="R_HMR_2579" sboTerm="SBO:0000176" id="R_HMR_2579" name="R_HMR_2579" reversible="false" fast="false" fbc:lowerFluxBound="FB334N0" fbc:upperFluxBound="FB959N34">
        <notes>
          <body xmlns="http://www.w3.org/1999/xhtml">
            <p>References:PMID:11034610</p>
            <p>Confidence Level: 0</p>
          </body>
        </notes>
        <annotation xmlns:sbml="http://www.sbml.org/sbml/level3/version1/core">
          <rdf:RDF xmlns:rdf="http://www.w3.org/1999/02/22-rdf-syntax-ns#" xmlns:dcterms="http://purl.org/dc/terms/" xmlns:vCard="http://www.w3.org/2001/vcard-rdf/3.0#" xmlns:vCard4="http://www.w3.org/2006/vcard/ns#" xmlns:bqbiol="http://biomodels.net/biology-qualifiers/" xmlns:bqmodel="http://biomodels.net/model-qualifiers/">
            <rdf:Description rdf:about="#R_HMR_2579">
              <bqbiol:is>
                <rdf:Bag>
                  <rdf:li rdf:resource="http://identifiers.org/ec-code/3.3.2.9"/>
                  <rdf:li rdf:resource="http://identifiers.org/ec-code/3.3.2.10"/>
                  <rdf:li rdf:resource="http://identifiers.org/metanetx.reaction/MNXR103934"/>
                </rdf:Bag>
              </bqbiol:is>
              <bqbiol:hasProperty>
                <rdf:Bag>
                  <rdf:li rdf:resource="http://identifiers.org/sbo/SBO:0000176"/>
                </rdf:Bag>
              </bqbiol:hasProperty>
            </rdf:Description>
          </rdf:RDF>
        </annotation>
        <listOfReactants>
          <speciesReference species="M_m01038p__91__p__93__" stoichiometry="1" constant="true"/>
          <speciesReference species="M_m02040p__91__p__93__" stoichiometry="1" constant="true"/>
        </listOfReactants>
        <listOfProducts>
          <speciesReference species="M_m00387p__91__p__93__" stoichiometry="1" constant="true"/>
        </listOfProducts>
        <fbc:geneProductAssociation>
          <fbc:or>
            <fbc:geneProductRef fbc:geneProduct="G_ENSG00000120915"/>
            <fbc:geneProductRef fbc:geneProduct="G_ENSG00000143819"/>
          </fbc:or>
        </fbc:geneProductAssociation>
      </reaction>
      <reaction metaid="R_HMR_2580" sboTerm="SBO:0000176" id="R_HMR_2580" name="R_HMR_2580" reversible="false" fast="false" fbc:lowerFluxBound="FB334N0" fbc:upperFluxBound="FB959N34">
        <notes>
          <body xmlns="http://www.w3.org/1999/xhtml">
            <p>References:PMID:11034610</p>
            <p>Confidence Level: 0</p>
          </body>
        </notes>
        <annotation xmlns:sbml="http://www.sbml.org/sbml/level3/version1/core">
          <rdf:RDF xmlns:rdf="http://www.w3.org/1999/02/22-rdf-syntax-ns#" xmlns:dcterms="http://purl.org/dc/terms/" xmlns:vCard="http://www.w3.org/2001/vcard-rdf/3.0#" xmlns:vCard4="http://www.w3.org/2006/vcard/ns#" xmlns:bqbiol="http://biomodels.net/biology-qualifiers/" xmlns:bqmodel="http://biomodels.net/model-qualifiers/">
            <rdf:Description rdf:about="#R_HMR_2580">
              <bqbiol:is>
                <rdf:Bag>
                  <rdf:li rdf:resource="http://identifiers.org/ec-code/3.3.2.9"/>
                  <rdf:li rdf:resource="http://identifiers.org/ec-code/3.3.2.10"/>
                  <rdf:li rdf:resource="http://identifiers.org/metanetx.reaction/MNXR103933"/>
                </rdf:Bag>
              </bqbiol:is>
              <bqbiol:hasProperty>
                <rdf:Bag>
                  <rdf:li rdf:resource="http://identifiers.org/sbo/SBO:0000176"/>
                </rdf:Bag>
              </bqbiol:hasProperty>
            </rdf:Description>
          </rdf:RDF>
        </annotation>
        <listOfReactants>
          <speciesReference species="M_m01038p__91__p__93__" stoichiometry="1" constant="true"/>
          <speciesReference species="M_m02040p__91__p__93__" stoichiometry="1" constant="true"/>
        </listOfReactants>
        <listOfProducts>
          <speciesReference species="M_m00389p__91__p__93__" stoichiometry="1" constant="true"/>
        </listOfProducts>
        <fbc:geneProductAssociation>
          <fbc:or>
            <fbc:geneProductRef fbc:geneProduct="G_ENSG00000120915"/>
            <fbc:geneProductRef fbc:geneProduct="G_ENSG00000143819"/>
          </fbc:or>
        </fbc:geneProductAssociation>
      </reaction>
      <reaction metaid="R_HMR_2581" sboTerm="SBO:0000176" id="R_HMR_2581" name="R_HMR_2581" reversible="false" fast="false" fbc:lowerFluxBound="FB334N0" fbc:upperFluxBound="FB836N18">
        <notes>
          <body xmlns="http://www.w3.org/1999/xhtml">
            <p>Confidence Level: 0</p>
          </body>
        </notes>
        <annotation xmlns:sbml="http://www.sbml.org/sbml/level3/version1/core">
          <rdf:RDF xmlns:rdf="http://www.w3.org/1999/02/22-rdf-syntax-ns#" xmlns:dcterms="http://purl.org/dc/terms/" xmlns:vCard="http://www.w3.org/2001/vcard-rdf/3.0#" xmlns:vCard4="http://www.w3.org/2006/vcard/ns#" xmlns:bqbiol="http://biomodels.net/biology-qualifiers/" xmlns:bqmodel="http://biomodels.net/model-qualifiers/">
            <rdf:Description rdf:about="#R_HMR_2581">
              <bqbiol:is>
                <rdf:Bag>
                  <rdf:li rdf:resource="http://identifiers.org/ec-code/1.14.99.1"/>
                </rdf:Bag>
              </bqbiol:is>
              <bqbiol:hasProperty>
                <rdf:Bag>
                  <rdf:li rdf:resource="http://identifiers.org/sbo/SBO:0000176"/>
                </rdf:Bag>
              </bqbiol:hasProperty>
            </rdf:Description>
          </rdf:RDF>
        </annotation>
        <listOfReactants>
          <speciesReference species="M_m01784c__91__c__93__" stoichiometry="1" constant="true"/>
          <speciesReference species="M_m02039c__91__c__93__" stoichiometry="1" constant="true"/>
          <speciesReference species="M_m02555c__91__c__93__" stoichiometry="1" constant="true"/>
          <speciesReference species="M_m02630c__91__c__93__" stoichiometry="2" constant="true"/>
        </listOfReactants>
        <listOfProducts>
          <speciesReference species="M_m02040c__91__c__93__" stoichiometry="1" constant="true"/>
          <speciesReference species="M_m02554c__91__c__93__" stoichiometry="1" constant="true"/>
          <speciesReference species="M_m02716c__91__c__93__" stoichiometry="1" constant="true"/>
        </listOfProducts>
        <fbc:geneProductAssociation>
          <fbc:or>
            <fbc:geneProductRef fbc:geneProduct="G_ENSG00000073756"/>
            <fbc:geneProductRef fbc:geneProduct="G_ENSG00000095303"/>
            <fbc:geneProductRef fbc:geneProduct="G_ENSG00000105254"/>
          </fbc:or>
        </fbc:geneProductAssociation>
      </reaction>
      <reaction metaid="R_HMR_2582" sboTerm="SBO:0000176" id="R_HMR_2582" name="R_HMR_2582" reversible="false" fast="false" fbc:lowerFluxBound="FB334N0" fbc:upperFluxBound="FB836N18">
        <notes>
          <body xmlns="http://www.w3.org/1999/xhtml">
            <p>Confidence Level: 0</p>
          </body>
        </notes>
        <annotation xmlns:sbml="http://www.sbml.org/sbml/level3/version1/core">
          <rdf:RDF xmlns:rdf="http://www.w3.org/1999/02/22-rdf-syntax-ns#" xmlns:dcterms="http://purl.org/dc/terms/" xmlns:vCard="http://www.w3.org/2001/vcard-rdf/3.0#" xmlns:vCard4="http://www.w3.org/2006/vcard/ns#" xmlns:bqbiol="http://biomodels.net/biology-qualifiers/" xmlns:bqmodel="http://biomodels.net/model-qualifiers/">
            <rdf:Description rdf:about="#R_HMR_2582">
              <bqbiol:is>
                <rdf:Bag>
                  <rdf:li rdf:resource="http://identifiers.org/ec-code/1.14.99.1"/>
                </rdf:Bag>
              </bqbiol:is>
              <bqbiol:hasProperty>
                <rdf:Bag>
                  <rdf:li rdf:resource="http://identifiers.org/sbo/SBO:0000176"/>
                </rdf:Bag>
              </bqbiol:hasProperty>
            </rdf:Description>
          </rdf:RDF>
        </annotation>
        <listOfReactants>
          <speciesReference species="M_m01784n__91__n__93__" stoichiometry="1" constant="true"/>
          <speciesReference species="M_m02039n__91__n__93__" stoichiometry="1" constant="true"/>
          <speciesReference species="M_m02555n__91__n__93__" stoichiometry="1" constant="true"/>
          <speciesReference species="M_m02630n__91__n__93__" stoichiometry="2" constant="true"/>
        </listOfReactants>
        <listOfProducts>
          <speciesReference species="M_m02040n__91__n__93__" stoichiometry="1" constant="true"/>
          <speciesReference species="M_m02554n__91__n__93__" stoichiometry="1" constant="true"/>
          <speciesReference species="M_m02716n__91__n__93__" stoichiometry="1" constant="true"/>
        </listOfProducts>
        <fbc:geneProductAssociation>
          <fbc:or>
            <fbc:geneProductRef fbc:geneProduct="G_ENSG00000073756"/>
            <fbc:geneProductRef fbc:geneProduct="G_ENSG00000095303"/>
            <fbc:geneProductRef fbc:geneProduct="G_ENSG00000105254"/>
          </fbc:or>
        </fbc:geneProductAssociation>
      </reaction>
      <reaction metaid="R_HMR_2583" sboTerm="SBO:0000176" id="R_HMR_2583" name="R_HMR_2583" reversible="true" fast="false" fbc:lowerFluxBound="FB18N59" fbc:upperFluxBound="FB1011N59">
        <notes>
          <body xmlns="http://www.w3.org/1999/xhtml">
            <p>References:PMID:12234478</p>
            <p>Confidence Level: 0</p>
          </body>
        </notes>
        <annotation xmlns:sbml="http://www.sbml.org/sbml/level3/version1/core">
          <rdf:RDF xmlns:rdf="http://www.w3.org/1999/02/22-rdf-syntax-ns#" xmlns:dcterms="http://purl.org/dc/terms/" xmlns:vCard="http://www.w3.org/2001/vcard-rdf/3.0#" xmlns:vCard4="http://www.w3.org/2006/vcard/ns#" xmlns:bqbiol="http://biomodels.net/biology-qualifiers/" xmlns:bqmodel="http://biomodels.net/model-qualifiers/">
            <rdf:Description rdf:about="#R_HMR_2583">
              <bqbiol:is>
                <rdf:Bag>
                  <rdf:li rdf:resource="http://identifiers.org/ec-code/5.3.99.3"/>
                  <rdf:li rdf:resource="http://identifiers.org/metanetx.reaction/MNXR103930"/>
                </rdf:Bag>
              </bqbiol:is>
              <bqbiol:hasProperty>
                <rdf:Bag>
                  <rdf:li rdf:resource="http://identifiers.org/sbo/SBO:0000176"/>
                </rdf:Bag>
              </bqbiol:hasProperty>
            </rdf:Description>
          </rdf:RDF>
        </annotation>
        <listOfReactants>
          <speciesReference species="M_m02716c__91__c__93__" stoichiometry="1" constant="true"/>
        </listOfReactants>
        <listOfProducts>
          <speciesReference species="M_m02787c__91__c__93__" stoichiometry="1" constant="true"/>
        </listOfProducts>
        <fbc:geneProductAssociation>
          <fbc:or>
            <fbc:geneProductRef fbc:geneProduct="G_ENSG00000110958"/>
            <fbc:geneProductRef fbc:geneProduct="G_ENSG00000148334"/>
            <fbc:geneProductRef fbc:geneProduct="G_ENSG00000148344"/>
          </fbc:or>
        </fbc:geneProductAssociation>
      </reaction>
      <reaction metaid="R_HMR_2584" sboTerm="SBO:0000176" id="R_HMR_2584" name="R_HMR_2584" reversible="true" fast="false" fbc:lowerFluxBound="FB18N59" fbc:upperFluxBound="FB1011N59">
        <notes>
          <body xmlns="http://www.w3.org/1999/xhtml">
            <p>References:PMID:12234478</p>
            <p>Confidence Level: 0</p>
          </body>
        </notes>
        <annotation xmlns:sbml="http://www.sbml.org/sbml/level3/version1/core">
          <rdf:RDF xmlns:rdf="http://www.w3.org/1999/02/22-rdf-syntax-ns#" xmlns:dcterms="http://purl.org/dc/terms/" xmlns:vCard="http://www.w3.org/2001/vcard-rdf/3.0#" xmlns:vCard4="http://www.w3.org/2006/vcard/ns#" xmlns:bqbiol="http://biomodels.net/biology-qualifiers/" xmlns:bqmodel="http://biomodels.net/model-qualifiers/">
            <rdf:Description rdf:about="#R_HMR_2584">
              <bqbiol:is>
                <rdf:Bag>
                  <rdf:li rdf:resource="http://identifiers.org/ec-code/5.3.99.3"/>
                  <rdf:li rdf:resource="http://identifiers.org/metanetx.reaction/MNXR103930"/>
                </rdf:Bag>
              </bqbiol:is>
              <bqbiol:hasProperty>
                <rdf:Bag>
                  <rdf:li rdf:resource="http://identifiers.org/sbo/SBO:0000176"/>
                </rdf:Bag>
              </bqbiol:hasProperty>
            </rdf:Description>
          </rdf:RDF>
        </annotation>
        <listOfReactants>
          <speciesReference species="M_m02716n__91__n__93__" stoichiometry="1" constant="true"/>
        </listOfReactants>
        <listOfProducts>
          <speciesReference species="M_m02787n__91__n__93__" stoichiometry="1" constant="true"/>
        </listOfProducts>
        <fbc:geneProductAssociation>
          <fbc:or>
            <fbc:geneProductRef fbc:geneProduct="G_ENSG00000110958"/>
            <fbc:geneProductRef fbc:geneProduct="G_ENSG00000148334"/>
            <fbc:geneProductRef fbc:geneProduct="G_ENSG00000148344"/>
          </fbc:or>
        </fbc:geneProductAssociation>
      </reaction>
      <reaction metaid="R_HMR_2586" sboTerm="SBO:0000176" id="R_HMR_2586" name="R_HMR_2586" reversible="false" fast="false" fbc:lowerFluxBound="FB334N0" fbc:upperFluxBound="FB975N39">
        <notes>
          <body xmlns="http://www.w3.org/1999/xhtml">
            <p>Confidence Level: 0</p>
          </body>
        </notes>
        <annotation xmlns:sbml="http://www.sbml.org/sbml/level3/version1/core">
          <rdf:RDF xmlns:rdf="http://www.w3.org/1999/02/22-rdf-syntax-ns#" xmlns:dcterms="http://purl.org/dc/terms/" xmlns:vCard="http://www.w3.org/2001/vcard-rdf/3.0#" xmlns:vCard4="http://www.w3.org/2006/vcard/ns#" xmlns:bqbiol="http://biomodels.net/biology-qualifiers/" xmlns:bqmodel="http://biomodels.net/model-qualifiers/">
            <rdf:Description rdf:about="#R_HMR_2586">
              <bqbiol:is>
                <rdf:Bag>
                  <rdf:li rdf:resource="http://identifiers.org/ec-code/1.13.11.34"/>
                  <rdf:li rdf:resource="http://identifiers.org/metanetx.reaction/MNXR103936"/>
                </rdf:Bag>
              </bqbiol:is>
              <bqbiol:hasProperty>
                <rdf:Bag>
                  <rdf:li rdf:resource="http://identifiers.org/sbo/SBO:0000176"/>
                </rdf:Bag>
              </bqbiol:hasProperty>
            </rdf:Description>
          </rdf:RDF>
        </annotation>
        <listOfReactants>
          <speciesReference species="M_m00028c__91__c__93__" stoichiometry="1" constant="true"/>
          <speciesReference species="M_m02630c__91__c__93__" stoichiometry="1" constant="true"/>
        </listOfReactants>
        <listOfProducts>
          <speciesReference species="M_m01056c__91__c__93__" stoichiometry="1" constant="true"/>
          <speciesReference species="M_m02040c__91__c__93__" stoichiometry="1" constant="true"/>
        </listOfProducts>
        <fbc:geneProductAssociation>
          <fbc:geneProductRef fbc:geneProduct="G_ENSG00000012779"/>
        </fbc:geneProductAssociation>
      </reaction>
      <reaction metaid="R_HMR_2587" sboTerm="SBO:0000176" id="R_HMR_2587" name="R_HMR_2587" reversible="true" fast="false" fbc:lowerFluxBound="FB283N1" fbc:upperFluxBound="FB437N1">
        <notes>
          <body xmlns="http://www.w3.org/1999/xhtml">
            <p>References:PMID:11034610</p>
            <p>Confidence Level: 0</p>
          </body>
        </notes>
        <annotation xmlns:sbml="http://www.sbml.org/sbml/level3/version1/core">
          <rdf:RDF xmlns:rdf="http://www.w3.org/1999/02/22-rdf-syntax-ns#" xmlns:dcterms="http://purl.org/dc/terms/" xmlns:vCard="http://www.w3.org/2001/vcard-rdf/3.0#" xmlns:vCard4="http://www.w3.org/2006/vcard/ns#" xmlns:bqbiol="http://biomodels.net/biology-qualifiers/" xmlns:bqmodel="http://biomodels.net/model-qualifiers/">
            <rdf:Description rdf:about="#R_HMR_2587">
              <bqbiol:is>
                <rdf:Bag>
                  <rdf:li rdf:resource="http://identifiers.org/metanetx.reaction/MNXR103932"/>
                </rdf:Bag>
              </bqbiol:is>
              <bqbiol:hasProperty>
                <rdf:Bag>
                  <rdf:li rdf:resource="http://identifiers.org/sbo/SBO:0000176"/>
                </rdf:Bag>
              </bqbiol:hasProperty>
            </rdf:Description>
          </rdf:RDF>
        </annotation>
        <listOfReactants>
          <speciesReference species="M_m01046c__91__c__93__" stoichiometry="1" constant="true"/>
        </listOfReactants>
        <listOfProducts>
          <speciesReference species="M_m01056c__91__c__93__" stoichiometry="1" constant="true"/>
          <speciesReference species="M_m02040c__91__c__93__" stoichiometry="1" constant="true"/>
        </listOfProducts>
      </reaction>
      <reaction metaid="R_HMR_2588" sboTerm="SBO:0000176" id="R_HMR_2588" name="R_HMR_2588" reversible="true" fast="false" fbc:lowerFluxBound="FB32N39" fbc:upperFluxBound="FB975N39">
        <notes>
          <body xmlns="http://www.w3.org/1999/xhtml">
            <p>References:PMID:11034610</p>
            <p>Confidence Level: 0</p>
          </body>
        </notes>
        <annotation xmlns:sbml="http://www.sbml.org/sbml/level3/version1/core">
          <rdf:RDF xmlns:rdf="http://www.w3.org/1999/02/22-rdf-syntax-ns#" xmlns:dcterms="http://purl.org/dc/terms/" xmlns:vCard="http://www.w3.org/2001/vcard-rdf/3.0#" xmlns:vCard4="http://www.w3.org/2006/vcard/ns#" xmlns:bqbiol="http://biomodels.net/biology-qualifiers/" xmlns:bqmodel="http://biomodels.net/model-qualifiers/">
            <rdf:Description rdf:about="#R_HMR_2588">
              <bqbiol:is>
                <rdf:Bag>
                  <rdf:li rdf:resource="http://identifiers.org/ec-code/1.13.11.34"/>
                  <rdf:li rdf:resource="http://identifiers.org/metanetx.reaction/MNXR103936"/>
                </rdf:Bag>
              </bqbiol:is>
              <bqbiol:hasProperty>
                <rdf:Bag>
                  <rdf:li rdf:resource="http://identifiers.org/sbo/SBO:0000176"/>
                </rdf:Bag>
              </bqbiol:hasProperty>
            </rdf:Description>
          </rdf:RDF>
        </annotation>
        <listOfReactants>
          <speciesReference species="M_m00029c__91__c__93__" stoichiometry="1" constant="true"/>
          <speciesReference species="M_m02630c__91__c__93__" stoichiometry="1" constant="true"/>
        </listOfReactants>
        <listOfProducts>
          <speciesReference species="M_m01056c__91__c__93__" stoichiometry="1" constant="true"/>
          <speciesReference species="M_m02040c__91__c__93__" stoichiometry="1" constant="true"/>
        </listOfProducts>
        <fbc:geneProductAssociation>
          <fbc:geneProductRef fbc:geneProduct="G_ENSG00000012779"/>
        </fbc:geneProductAssociation>
      </reaction>
      <reaction metaid="R_HMR_2368" sboTerm="SBO:0000176" id="R_HMR_2368" name="R_HMR_2368" reversible="false" fast="false" fbc:lowerFluxBound="FB334N0" fbc:upperFluxBound="FB715N10">
        <notes>
          <body xmlns="http://www.w3.org/1999/xhtml">
            <p>Confidence Level: 0</p>
          </body>
        </notes>
        <annotation xmlns:sbml="http://www.sbml.org/sbml/level3/version1/core">
          <rdf:RDF xmlns:rdf="http://www.w3.org/1999/02/22-rdf-syntax-ns#" xmlns:dcterms="http://purl.org/dc/terms/" xmlns:vCard="http://www.w3.org/2001/vcard-rdf/3.0#" xmlns:vCard4="http://www.w3.org/2006/vcard/ns#" xmlns:bqbiol="http://biomodels.net/biology-qualifiers/" xmlns:bqmodel="http://biomodels.net/model-qualifiers/">
            <rdf:Description rdf:about="#R_HMR_2368">
              <bqbiol:is>
                <rdf:Bag>
                  <rdf:li rdf:resource="http://identifiers.org/bigg.reaction/HMR_2368"/>
                  <rdf:li rdf:resource="http://identifiers.org/ec-code/1.14.19.3"/>
                  <rdf:li rdf:resource="http://identifiers.org/kegg.reaction/R03814"/>
                  <rdf:li rdf:resource="http://identifiers.org/metanetx.reaction/MNXR108447"/>
                </rdf:Bag>
              </bqbiol:is>
              <bqbiol:hasProperty>
                <rdf:Bag>
                  <rdf:li rdf:resource="http://identifiers.org/sbo/SBO:0000176"/>
                </rdf:Bag>
              </bqbiol:hasProperty>
            </rdf:Description>
          </rdf:RDF>
        </annotation>
        <listOfReactants>
          <speciesReference species="M_m02039c__91__c__93__" stoichiometry="1" constant="true"/>
          <speciesReference species="M_m02391c__91__c__93__" stoichiometry="1" constant="true"/>
          <speciesReference species="M_m02555c__91__c__93__" stoichiometry="1" constant="true"/>
          <speciesReference species="M_m02630c__91__c__93__" stoichiometry="1" constant="true"/>
        </listOfReactants>
        <listOfProducts>
          <speciesReference species="M_m01934c__91__c__93__" stoichiometry="1" constant="true"/>
          <speciesReference species="M_m02040c__91__c__93__" stoichiometry="2" constant="true"/>
          <speciesReference species="M_m02554c__91__c__93__" stoichiometry="1" constant="true"/>
        </listOfProducts>
        <fbc:geneProductAssociation>
          <fbc:or>
            <fbc:geneProductRef fbc:geneProduct="G_ENSG00000134824"/>
            <fbc:geneProductRef fbc:geneProduct="G_ENSG00000149485"/>
            <fbc:geneProductRef fbc:geneProduct="G_ENSG00000221968"/>
          </fbc:or>
        </fbc:geneProductAssociation>
      </reaction>
      <reaction metaid="R_HMR_2371" sboTerm="SBO:0000176" id="R_HMR_2371" name="R_HMR_2371" reversible="false" fast="false" fbc:lowerFluxBound="FB334N0" fbc:upperFluxBound="FB965N36">
        <notes>
          <body xmlns="http://www.w3.org/1999/xhtml">
            <p>References:PMID:10970790;PMID:10970790</p>
            <p>Confidence Level: 0</p>
          </body>
        </notes>
        <annotation xmlns:sbml="http://www.sbml.org/sbml/level3/version1/core">
          <rdf:RDF xmlns:rdf="http://www.w3.org/1999/02/22-rdf-syntax-ns#" xmlns:dcterms="http://purl.org/dc/terms/" xmlns:vCard="http://www.w3.org/2001/vcard-rdf/3.0#" xmlns:vCard4="http://www.w3.org/2006/vcard/ns#" xmlns:bqbiol="http://biomodels.net/biology-qualifiers/" xmlns:bqmodel="http://biomodels.net/model-qualifiers/">
            <rdf:Description rdf:about="#R_HMR_2371">
              <bqbiol:is>
                <rdf:Bag>
                  <rdf:li rdf:resource="http://identifiers.org/ec-code/2.3.1.199"/>
                  <rdf:li rdf:resource="http://identifiers.org/metanetx.reaction/MNXR103788"/>
                </rdf:Bag>
              </bqbiol:is>
              <bqbiol:hasProperty>
                <rdf:Bag>
                  <rdf:li rdf:resource="http://identifiers.org/sbo/SBO:0000176"/>
                </rdf:Bag>
              </bqbiol:hasProperty>
            </rdf:Description>
          </rdf:RDF>
        </annotation>
        <listOfReactants>
          <speciesReference species="M_m01934c__91__c__93__" stoichiometry="1" constant="true"/>
          <speciesReference species="M_m02039c__91__c__93__" stoichiometry="1" constant="true"/>
          <speciesReference species="M_m02444c__91__c__93__" stoichiometry="1" constant="true"/>
        </listOfReactants>
        <listOfProducts>
          <speciesReference species="M_m00859c__91__c__93__" stoichiometry="1" constant="true"/>
          <speciesReference species="M_m01596c__91__c__93__" stoichiometry="1" constant="true"/>
          <speciesReference species="M_m01597c__91__c__93__" stoichiometry="1" constant="true"/>
        </listOfProducts>
        <fbc:geneProductAssociation>
          <fbc:or>
            <fbc:geneProductRef fbc:geneProduct="G_ENSG00000012660"/>
            <fbc:geneProductRef fbc:geneProduct="G_ENSG00000066322"/>
            <fbc:geneProductRef fbc:geneProduct="G_ENSG00000118402"/>
            <fbc:geneProductRef fbc:geneProduct="G_ENSG00000119915"/>
            <fbc:geneProductRef fbc:geneProduct="G_ENSG00000164181"/>
            <fbc:geneProductRef fbc:geneProduct="G_ENSG00000170522"/>
            <fbc:geneProductRef fbc:geneProduct="G_ENSG00000197977"/>
          </fbc:or>
        </fbc:geneProductAssociation>
      </reaction>
      <reaction metaid="R_HMR_2374" sboTerm="SBO:0000176" id="R_HMR_2374" name="R_HMR_2374" reversible="false" fast="false" fbc:lowerFluxBound="FB334N0" fbc:upperFluxBound="FB437N1">
        <notes>
          <body xmlns="http://www.w3.org/1999/xhtml">
            <p>Confidence Level: 0</p>
          </body>
        </notes>
        <annotation xmlns:sbml="http://www.sbml.org/sbml/level3/version1/core">
          <rdf:RDF xmlns:rdf="http://www.w3.org/1999/02/22-rdf-syntax-ns#" xmlns:dcterms="http://purl.org/dc/terms/" xmlns:vCard="http://www.w3.org/2001/vcard-rdf/3.0#" xmlns:vCard4="http://www.w3.org/2006/vcard/ns#" xmlns:bqbiol="http://biomodels.net/biology-qualifiers/" xmlns:bqmodel="http://biomodels.net/model-qualifiers/">
            <rdf:Description rdf:about="#R_HMR_2374">
              <bqbiol:hasProperty>
                <rdf:Bag>
                  <rdf:li rdf:resource="http://identifiers.org/sbo/SBO:0000176"/>
                </rdf:Bag>
              </bqbiol:hasProperty>
            </rdf:Description>
          </rdf:RDF>
        </annotation>
        <listOfReactants>
          <speciesReference species="M_m00859c__91__c__93__" stoichiometry="1" constant="true"/>
          <speciesReference species="M_m02039c__91__c__93__" stoichiometry="1" constant="true"/>
          <speciesReference species="M_m02555c__91__c__93__" stoichiometry="1" constant="true"/>
        </listOfReactants>
        <listOfProducts>
          <speciesReference species="M_m00710c__91__c__93__" stoichiometry="1" constant="true"/>
          <speciesReference species="M_m02554c__91__c__93__" stoichiometry="1" constant="true"/>
        </listOfProducts>
      </reaction>
      <reaction metaid="R_HMR_2376" sboTerm="SBO:0000176" id="R_HMR_2376" name="R_HMR_2376" reversible="false" fast="false" fbc:lowerFluxBound="FB334N0" fbc:upperFluxBound="FB437N1">
        <notes>
          <body xmlns="http://www.w3.org/1999/xhtml">
            <p>Confidence Level: 0</p>
          </body>
        </notes>
        <annotation xmlns:sbml="http://www.sbml.org/sbml/level3/version1/core">
          <rdf:RDF xmlns:rdf="http://www.w3.org/1999/02/22-rdf-syntax-ns#" xmlns:dcterms="http://purl.org/dc/terms/" xmlns:vCard="http://www.w3.org/2001/vcard-rdf/3.0#" xmlns:vCard4="http://www.w3.org/2006/vcard/ns#" xmlns:bqbiol="http://biomodels.net/biology-qualifiers/" xmlns:bqmodel="http://biomodels.net/model-qualifiers/">
            <rdf:Description rdf:about="#R_HMR_2376">
              <bqbiol:hasProperty>
                <rdf:Bag>
                  <rdf:li rdf:resource="http://identifiers.org/sbo/SBO:0000176"/>
                </rdf:Bag>
              </bqbiol:hasProperty>
            </rdf:Description>
          </rdf:RDF>
        </annotation>
        <listOfReactants>
          <speciesReference species="M_m00710c__91__c__93__" stoichiometry="1" constant="true"/>
        </listOfReactants>
        <listOfProducts>
          <speciesReference species="M_m02040c__91__c__93__" stoichiometry="1" constant="true"/>
          <speciesReference species="M_m03029c__91__c__93__" stoichiometry="1" constant="true"/>
        </listOfProducts>
      </reaction>
      <reaction metaid="R_HMR_2378" sboTerm="SBO:0000176" id="R_HMR_2378" name="R_HMR_2378" reversible="false" fast="false" fbc:lowerFluxBound="FB334N0" fbc:upperFluxBound="FB746N12">
        <notes>
          <body xmlns="http://www.w3.org/1999/xhtml">
            <p>References:PMID:10970790;PMID:10970790</p>
            <p>Confidence Level: 0</p>
          </body>
        </notes>
        <annotation xmlns:sbml="http://www.sbml.org/sbml/level3/version1/core">
          <rdf:RDF xmlns:rdf="http://www.w3.org/1999/02/22-rdf-syntax-ns#" xmlns:dcterms="http://purl.org/dc/terms/" xmlns:vCard="http://www.w3.org/2001/vcard-rdf/3.0#" xmlns:vCard4="http://www.w3.org/2006/vcard/ns#" xmlns:bqbiol="http://biomodels.net/biology-qualifiers/" xmlns:bqmodel="http://biomodels.net/model-qualifiers/">
            <rdf:Description rdf:about="#R_HMR_2378">
              <bqbiol:is>
                <rdf:Bag>
                  <rdf:li rdf:resource="http://identifiers.org/ec-code/1.3.1.93"/>
                  <rdf:li rdf:resource="http://identifiers.org/metanetx.reaction/MNXR103789"/>
                </rdf:Bag>
              </bqbiol:is>
              <bqbiol:hasProperty>
                <rdf:Bag>
                  <rdf:li rdf:resource="http://identifiers.org/sbo/SBO:0000176"/>
                </rdf:Bag>
              </bqbiol:hasProperty>
            </rdf:Description>
          </rdf:RDF>
        </annotation>
        <listOfReactants>
          <speciesReference species="M_m02039c__91__c__93__" stoichiometry="1" constant="true"/>
          <speciesReference species="M_m02555c__91__c__93__" stoichiometry="1" constant="true"/>
          <speciesReference species="M_m03029c__91__c__93__" stoichiometry="1" constant="true"/>
        </listOfReactants>
        <listOfProducts>
          <speciesReference species="M_m01697c__91__c__93__" stoichiometry="1" constant="true"/>
          <speciesReference species="M_m02554c__91__c__93__" stoichiometry="1" constant="true"/>
        </listOfProducts>
        <fbc:geneProductAssociation>
          <fbc:or>
            <fbc:geneProductRef fbc:geneProduct="G_ENSG00000099797"/>
            <fbc:geneProductRef fbc:geneProduct="G_ENSG00000205678"/>
          </fbc:or>
        </fbc:geneProductAssociation>
      </reaction>
      <reaction metaid="R_HMR_2383" sboTerm="SBO:0000176" id="R_HMR_2383" name="R_HMR_2383" reversible="false" fast="false" fbc:lowerFluxBound="FB334N0" fbc:upperFluxBound="FB965N36">
        <notes>
          <body xmlns="http://www.w3.org/1999/xhtml">
            <p>References:PMID:10970790;PMID:10970790</p>
            <p>Confidence Level: 0</p>
          </body>
        </notes>
        <annotation xmlns:sbml="http://www.sbml.org/sbml/level3/version1/core">
          <rdf:RDF xmlns:rdf="http://www.w3.org/1999/02/22-rdf-syntax-ns#" xmlns:dcterms="http://purl.org/dc/terms/" xmlns:vCard="http://www.w3.org/2001/vcard-rdf/3.0#" xmlns:vCard4="http://www.w3.org/2006/vcard/ns#" xmlns:bqbiol="http://biomodels.net/biology-qualifiers/" xmlns:bqmodel="http://biomodels.net/model-qualifiers/">
            <rdf:Description rdf:about="#R_HMR_2383">
              <bqbiol:is>
                <rdf:Bag>
                  <rdf:li rdf:resource="http://identifiers.org/reactome/R-HSA-548800"/>
                  <rdf:li rdf:resource="http://identifiers.org/ec-code/2.3.1.199"/>
                  <rdf:li rdf:resource="http://identifiers.org/metanetx.reaction/MNXR103807"/>
                  <rdf:li rdf:resource="http://identifiers.org/metanetx.reaction/MNXR119827"/>
                </rdf:Bag>
              </bqbiol:is>
              <bqbiol:hasProperty>
                <rdf:Bag>
                  <rdf:li rdf:resource="http://identifiers.org/sbo/SBO:0000176"/>
                </rdf:Bag>
              </bqbiol:hasProperty>
            </rdf:Description>
          </rdf:RDF>
        </annotation>
        <listOfReactants>
          <speciesReference species="M_m01364c__91__c__93__" stoichiometry="1" constant="true"/>
          <speciesReference species="M_m02039c__91__c__93__" stoichiometry="1" constant="true"/>
          <speciesReference species="M_m02444c__91__c__93__" stoichiometry="1" constant="true"/>
        </listOfReactants>
        <listOfProducts>
          <speciesReference species="M_m00864c__91__c__93__" stoichiometry="1" constant="true"/>
          <speciesReference species="M_m01596c__91__c__93__" stoichiometry="1" constant="true"/>
          <speciesReference species="M_m01597c__91__c__93__" stoichiometry="1" constant="true"/>
        </listOfProducts>
        <fbc:geneProductAssociation>
          <fbc:or>
            <fbc:geneProductRef fbc:geneProduct="G_ENSG00000012660"/>
            <fbc:geneProductRef fbc:geneProduct="G_ENSG00000066322"/>
            <fbc:geneProductRef fbc:geneProduct="G_ENSG00000118402"/>
            <fbc:geneProductRef fbc:geneProduct="G_ENSG00000119915"/>
            <fbc:geneProductRef fbc:geneProduct="G_ENSG00000164181"/>
            <fbc:geneProductRef fbc:geneProduct="G_ENSG00000170522"/>
            <fbc:geneProductRef fbc:geneProduct="G_ENSG00000197977"/>
          </fbc:or>
        </fbc:geneProductAssociation>
      </reaction>
      <reaction metaid="R_HMR_2387" sboTerm="SBO:0000176" id="R_HMR_2387" name="R_HMR_2387" reversible="false" fast="false" fbc:lowerFluxBound="FB334N0" fbc:upperFluxBound="FB662N8">
        <notes>
          <body xmlns="http://www.w3.org/1999/xhtml">
            <p>References:PMID:10970790;PMID:10970790</p>
            <p>Confidence Level: 0</p>
          </body>
        </notes>
        <annotation xmlns:sbml="http://www.sbml.org/sbml/level3/version1/core">
          <rdf:RDF xmlns:rdf="http://www.w3.org/1999/02/22-rdf-syntax-ns#" xmlns:dcterms="http://purl.org/dc/terms/" xmlns:vCard="http://www.w3.org/2001/vcard-rdf/3.0#" xmlns:vCard4="http://www.w3.org/2006/vcard/ns#" xmlns:bqbiol="http://biomodels.net/biology-qualifiers/" xmlns:bqmodel="http://biomodels.net/model-qualifiers/">
            <rdf:Description rdf:about="#R_HMR_2387">
              <bqbiol:is>
                <rdf:Bag>
                  <rdf:li rdf:resource="http://identifiers.org/ec-code/1.1.1.330"/>
                  <rdf:li rdf:resource="http://identifiers.org/metanetx.reaction/MNXR103808"/>
                </rdf:Bag>
              </bqbiol:is>
              <bqbiol:hasProperty>
                <rdf:Bag>
                  <rdf:li rdf:resource="http://identifiers.org/sbo/SBO:0000176"/>
                </rdf:Bag>
              </bqbiol:hasProperty>
            </rdf:Description>
          </rdf:RDF>
        </annotation>
        <listOfReactants>
          <speciesReference species="M_m00864c__91__c__93__" stoichiometry="1" constant="true"/>
          <speciesReference species="M_m02039c__91__c__93__" stoichiometry="1" constant="true"/>
          <speciesReference species="M_m02555c__91__c__93__" stoichiometry="1" constant="true"/>
        </listOfReactants>
        <listOfProducts>
          <speciesReference species="M_m00714c__91__c__93__" stoichiometry="1" constant="true"/>
          <speciesReference species="M_m02554c__91__c__93__" stoichiometry="1" constant="true"/>
        </listOfProducts>
        <fbc:geneProductAssociation>
          <fbc:geneProductRef fbc:geneProduct="G_ENSG00000149084"/>
        </fbc:geneProductAssociation>
      </reaction>
      <reaction metaid="R_HMR_2389" sboTerm="SBO:0000176" id="R_HMR_2389" name="R_HMR_2389" reversible="false" fast="false" fbc:lowerFluxBound="FB334N0" fbc:upperFluxBound="FB1027N79">
        <notes>
          <body xmlns="http://www.w3.org/1999/xhtml">
            <p>References:PMID:10970790;PMID:10970790</p>
            <p>Confidence Level: 0</p>
          </body>
        </notes>
        <annotation xmlns:sbml="http://www.sbml.org/sbml/level3/version1/core">
          <rdf:RDF xmlns:rdf="http://www.w3.org/1999/02/22-rdf-syntax-ns#" xmlns:dcterms="http://purl.org/dc/terms/" xmlns:vCard="http://www.w3.org/2001/vcard-rdf/3.0#" xmlns:vCard4="http://www.w3.org/2006/vcard/ns#" xmlns:bqbiol="http://biomodels.net/biology-qualifiers/" xmlns:bqmodel="http://biomodels.net/model-qualifiers/">
            <rdf:Description rdf:about="#R_HMR_2389">
              <bqbiol:is>
                <rdf:Bag>
                  <rdf:li rdf:resource="http://identifiers.org/ec-code/4.2.1.134"/>
                  <rdf:li rdf:resource="http://identifiers.org/metanetx.reaction/MNXR103809"/>
                </rdf:Bag>
              </bqbiol:is>
              <bqbiol:hasProperty>
                <rdf:Bag>
                  <rdf:li rdf:resource="http://identifiers.org/sbo/SBO:0000176"/>
                </rdf:Bag>
              </bqbiol:hasProperty>
            </rdf:Description>
          </rdf:RDF>
        </annotation>
        <listOfReactants>
          <speciesReference species="M_m00714c__91__c__93__" stoichiometry="1" constant="true"/>
        </listOfReactants>
        <listOfProducts>
          <speciesReference species="M_m00074c__91__c__93__" stoichiometry="1" constant="true"/>
          <speciesReference species="M_m02040c__91__c__93__" stoichiometry="1" constant="true"/>
        </listOfProducts>
        <fbc:geneProductAssociation>
          <fbc:or>
            <fbc:geneProductRef fbc:geneProduct="G_ENSG00000074696"/>
            <fbc:geneProductRef fbc:geneProduct="G_ENSG00000146066"/>
            <fbc:geneProductRef fbc:geneProduct="G_ENSG00000165996"/>
            <fbc:geneProductRef fbc:geneProduct="G_ENSG00000188921"/>
            <fbc:geneProductRef fbc:geneProduct="G_ENSG00000206527"/>
          </fbc:or>
        </fbc:geneProductAssociation>
      </reaction>
      <reaction metaid="R_HMR_2391" sboTerm="SBO:0000176" id="R_HMR_2391" name="R_HMR_2391" reversible="false" fast="false" fbc:lowerFluxBound="FB334N0" fbc:upperFluxBound="FB437N1">
        <notes>
          <body xmlns="http://www.w3.org/1999/xhtml">
            <p>Confidence Level: 0</p>
          </body>
        </notes>
        <annotation xmlns:sbml="http://www.sbml.org/sbml/level3/version1/core">
          <rdf:RDF xmlns:rdf="http://www.w3.org/1999/02/22-rdf-syntax-ns#" xmlns:dcterms="http://purl.org/dc/terms/" xmlns:vCard="http://www.w3.org/2001/vcard-rdf/3.0#" xmlns:vCard4="http://www.w3.org/2006/vcard/ns#" xmlns:bqbiol="http://biomodels.net/biology-qualifiers/" xmlns:bqmodel="http://biomodels.net/model-qualifiers/">
            <rdf:Description rdf:about="#R_HMR_2391">
              <bqbiol:hasProperty>
                <rdf:Bag>
                  <rdf:li rdf:resource="http://identifiers.org/sbo/SBO:0000176"/>
                </rdf:Bag>
              </bqbiol:hasProperty>
            </rdf:Description>
          </rdf:RDF>
        </annotation>
        <listOfReactants>
          <speciesReference species="M_m00074c__91__c__93__" stoichiometry="1" constant="true"/>
          <speciesReference species="M_m02039c__91__c__93__" stoichiometry="1" constant="true"/>
          <speciesReference species="M_m02555c__91__c__93__" stoichiometry="1" constant="true"/>
        </listOfReactants>
        <listOfProducts>
          <speciesReference species="M_m00119c__91__c__93__" stoichiometry="1" constant="true"/>
          <speciesReference species="M_m02554c__91__c__93__" stoichiometry="1" constant="true"/>
        </listOfProducts>
      </reaction>
      <reaction metaid="R_HMR_2393" sboTerm="SBO:0000176" id="R_HMR_2393" name="R_HMR_2393" reversible="false" fast="false" fbc:lowerFluxBound="FB334N0" fbc:upperFluxBound="FB437N1">
        <notes>
          <body xmlns="http://www.w3.org/1999/xhtml">
            <p>Confidence Level: 0</p>
          </body>
        </notes>
        <annotation xmlns:sbml="http://www.sbml.org/sbml/level3/version1/core">
          <rdf:RDF xmlns:rdf="http://www.w3.org/1999/02/22-rdf-syntax-ns#" xmlns:dcterms="http://purl.org/dc/terms/" xmlns:vCard="http://www.w3.org/2001/vcard-rdf/3.0#" xmlns:vCard4="http://www.w3.org/2006/vcard/ns#" xmlns:bqbiol="http://biomodels.net/biology-qualifiers/" xmlns:bqmodel="http://biomodels.net/model-qualifiers/">
            <rdf:Description rdf:about="#R_HMR_2393">
              <bqbiol:hasProperty>
                <rdf:Bag>
                  <rdf:li rdf:resource="http://identifiers.org/sbo/SBO:0000176"/>
                </rdf:Bag>
              </bqbiol:hasProperty>
            </rdf:Description>
          </rdf:RDF>
        </annotation>
        <listOfReactants>
          <speciesReference species="M_m00119c__91__c__93__" stoichiometry="1" constant="true"/>
          <speciesReference species="M_m02039c__91__c__93__" stoichiometry="1" constant="true"/>
          <speciesReference species="M_m02555c__91__c__93__" stoichiometry="1" constant="true"/>
          <speciesReference species="M_m02630c__91__c__93__" stoichiometry="1" constant="true"/>
        </listOfReactants>
        <listOfProducts>
          <speciesReference species="M_m00093c__91__c__93__" stoichiometry="1" constant="true"/>
          <speciesReference species="M_m02040c__91__c__93__" stoichiometry="2" constant="true"/>
          <speciesReference species="M_m02554c__91__c__93__" stoichiometry="1" constant="true"/>
        </listOfProducts>
      </reaction>
      <reaction metaid="R_HMR_2395" sboTerm="SBO:0000176" id="R_HMR_2395" name="R_HMR_2395" reversible="false" fast="false" fbc:lowerFluxBound="FB334N0" fbc:upperFluxBound="FB965N36">
        <notes>
          <body xmlns="http://www.w3.org/1999/xhtml">
            <p>Confidence Level: 0</p>
          </body>
        </notes>
        <annotation xmlns:sbml="http://www.sbml.org/sbml/level3/version1/core">
          <rdf:RDF xmlns:rdf="http://www.w3.org/1999/02/22-rdf-syntax-ns#" xmlns:dcterms="http://purl.org/dc/terms/" xmlns:vCard="http://www.w3.org/2001/vcard-rdf/3.0#" xmlns:vCard4="http://www.w3.org/2006/vcard/ns#" xmlns:bqbiol="http://biomodels.net/biology-qualifiers/" xmlns:bqmodel="http://biomodels.net/model-qualifiers/">
            <rdf:Description rdf:about="#R_HMR_2395">
              <bqbiol:is>
                <rdf:Bag>
                  <rdf:li rdf:resource="http://identifiers.org/ec-code/2.3.1.199"/>
                </rdf:Bag>
              </bqbiol:is>
              <bqbiol:hasProperty>
                <rdf:Bag>
                  <rdf:li rdf:resource="http://identifiers.org/sbo/SBO:0000176"/>
                </rdf:Bag>
              </bqbiol:hasProperty>
            </rdf:Description>
          </rdf:RDF>
        </annotation>
        <listOfReactants>
          <speciesReference species="M_m00119c__91__c__93__" stoichiometry="1" constant="true"/>
          <speciesReference species="M_m02039c__91__c__93__" stoichiometry="1" constant="true"/>
          <speciesReference species="M_m02444c__91__c__93__" stoichiometry="1" constant="true"/>
        </listOfReactants>
        <listOfProducts>
          <speciesReference species="M_m00903c__91__c__93__" stoichiometry="1" constant="true"/>
          <speciesReference species="M_m01596c__91__c__93__" stoichiometry="1" constant="true"/>
          <speciesReference species="M_m01597c__91__c__93__" stoichiometry="1" constant="true"/>
        </listOfProducts>
        <fbc:geneProductAssociation>
          <fbc:or>
            <fbc:geneProductRef fbc:geneProduct="G_ENSG00000012660"/>
            <fbc:geneProductRef fbc:geneProduct="G_ENSG00000066322"/>
            <fbc:geneProductRef fbc:geneProduct="G_ENSG00000118402"/>
            <fbc:geneProductRef fbc:geneProduct="G_ENSG00000119915"/>
            <fbc:geneProductRef fbc:geneProduct="G_ENSG00000164181"/>
            <fbc:geneProductRef fbc:geneProduct="G_ENSG00000170522"/>
            <fbc:geneProductRef fbc:geneProduct="G_ENSG00000197977"/>
          </fbc:or>
        </fbc:geneProductAssociation>
      </reaction>
      <reaction metaid="R_HMR_2397" sboTerm="SBO:0000176" id="R_HMR_2397" name="R_HMR_2397" reversible="false" fast="false" fbc:lowerFluxBound="FB334N0" fbc:upperFluxBound="FB662N8">
        <notes>
          <body xmlns="http://www.w3.org/1999/xhtml">
            <p>References:PMID:10970790;PMID:10970790</p>
            <p>Confidence Level: 0</p>
          </body>
        </notes>
        <annotation xmlns:sbml="http://www.sbml.org/sbml/level3/version1/core">
          <rdf:RDF xmlns:rdf="http://www.w3.org/1999/02/22-rdf-syntax-ns#" xmlns:dcterms="http://purl.org/dc/terms/" xmlns:vCard="http://www.w3.org/2001/vcard-rdf/3.0#" xmlns:vCard4="http://www.w3.org/2006/vcard/ns#" xmlns:bqbiol="http://biomodels.net/biology-qualifiers/" xmlns:bqmodel="http://biomodels.net/model-qualifiers/">
            <rdf:Description rdf:about="#R_HMR_2397">
              <bqbiol:is>
                <rdf:Bag>
                  <rdf:li rdf:resource="http://identifiers.org/ec-code/1.1.1.330"/>
                  <rdf:li rdf:resource="http://identifiers.org/metanetx.reaction/MNXR103810"/>
                </rdf:Bag>
              </bqbiol:is>
              <bqbiol:hasProperty>
                <rdf:Bag>
                  <rdf:li rdf:resource="http://identifiers.org/sbo/SBO:0000176"/>
                </rdf:Bag>
              </bqbiol:hasProperty>
            </rdf:Description>
          </rdf:RDF>
        </annotation>
        <listOfReactants>
          <speciesReference species="M_m00903c__91__c__93__" stoichiometry="1" constant="true"/>
          <speciesReference species="M_m02039c__91__c__93__" stoichiometry="1" constant="true"/>
          <speciesReference species="M_m02555c__91__c__93__" stoichiometry="1" constant="true"/>
        </listOfReactants>
        <listOfProducts>
          <speciesReference species="M_m00716c__91__c__93__" stoichiometry="1" constant="true"/>
          <speciesReference species="M_m02554c__91__c__93__" stoichiometry="1" constant="true"/>
        </listOfProducts>
        <fbc:geneProductAssociation>
          <fbc:geneProductRef fbc:geneProduct="G_ENSG00000149084"/>
        </fbc:geneProductAssociation>
      </reaction>
      <reaction metaid="R_HMR_2399" sboTerm="SBO:0000176" id="R_HMR_2399" name="R_HMR_2399" reversible="false" fast="false" fbc:lowerFluxBound="FB334N0" fbc:upperFluxBound="FB1027N79">
        <notes>
          <body xmlns="http://www.w3.org/1999/xhtml">
            <p>References:PMID:10970790;PMID:10970790</p>
            <p>Confidence Level: 0</p>
          </body>
        </notes>
        <annotation xmlns:sbml="http://www.sbml.org/sbml/level3/version1/core">
          <rdf:RDF xmlns:rdf="http://www.w3.org/1999/02/22-rdf-syntax-ns#" xmlns:dcterms="http://purl.org/dc/terms/" xmlns:vCard="http://www.w3.org/2001/vcard-rdf/3.0#" xmlns:vCard4="http://www.w3.org/2006/vcard/ns#" xmlns:bqbiol="http://biomodels.net/biology-qualifiers/" xmlns:bqmodel="http://biomodels.net/model-qualifiers/">
            <rdf:Description rdf:about="#R_HMR_2399">
              <bqbiol:is>
                <rdf:Bag>
                  <rdf:li rdf:resource="http://identifiers.org/ec-code/4.2.1.134"/>
                  <rdf:li rdf:resource="http://identifiers.org/metanetx.reaction/MNXR103811"/>
                </rdf:Bag>
              </bqbiol:is>
              <bqbiol:hasProperty>
                <rdf:Bag>
                  <rdf:li rdf:resource="http://identifiers.org/sbo/SBO:0000176"/>
                </rdf:Bag>
              </bqbiol:hasProperty>
            </rdf:Description>
          </rdf:RDF>
        </annotation>
        <listOfReactants>
          <speciesReference species="M_m00716c__91__c__93__" stoichiometry="1" constant="true"/>
        </listOfReactants>
        <listOfProducts>
          <speciesReference species="M_m00681c__91__c__93__" stoichiometry="1" constant="true"/>
          <speciesReference species="M_m02040c__91__c__93__" stoichiometry="1" constant="true"/>
        </listOfProducts>
        <fbc:geneProductAssociation>
          <fbc:or>
            <fbc:geneProductRef fbc:geneProduct="G_ENSG00000074696"/>
            <fbc:geneProductRef fbc:geneProduct="G_ENSG00000146066"/>
            <fbc:geneProductRef fbc:geneProduct="G_ENSG00000165996"/>
            <fbc:geneProductRef fbc:geneProduct="G_ENSG00000188921"/>
            <fbc:geneProductRef fbc:geneProduct="G_ENSG00000206527"/>
          </fbc:or>
        </fbc:geneProductAssociation>
      </reaction>
      <reaction metaid="R_HMR_2401" sboTerm="SBO:0000176" id="R_HMR_2401" name="R_HMR_2401" reversible="false" fast="false" fbc:lowerFluxBound="FB334N0" fbc:upperFluxBound="FB746N12">
        <notes>
          <body xmlns="http://www.w3.org/1999/xhtml">
            <p>References:PMID:10970790;PMID:10970790</p>
            <p>Confidence Level: 0</p>
          </body>
        </notes>
        <annotation xmlns:sbml="http://www.sbml.org/sbml/level3/version1/core">
          <rdf:RDF xmlns:rdf="http://www.w3.org/1999/02/22-rdf-syntax-ns#" xmlns:dcterms="http://purl.org/dc/terms/" xmlns:vCard="http://www.w3.org/2001/vcard-rdf/3.0#" xmlns:vCard4="http://www.w3.org/2006/vcard/ns#" xmlns:bqbiol="http://biomodels.net/biology-qualifiers/" xmlns:bqmodel="http://biomodels.net/model-qualifiers/">
            <rdf:Description rdf:about="#R_HMR_2401">
              <bqbiol:is>
                <rdf:Bag>
                  <rdf:li rdf:resource="http://identifiers.org/ec-code/1.3.1.93"/>
                  <rdf:li rdf:resource="http://identifiers.org/metanetx.reaction/MNXR103806"/>
                </rdf:Bag>
              </bqbiol:is>
              <bqbiol:hasProperty>
                <rdf:Bag>
                  <rdf:li rdf:resource="http://identifiers.org/sbo/SBO:0000176"/>
                </rdf:Bag>
              </bqbiol:hasProperty>
            </rdf:Description>
          </rdf:RDF>
        </annotation>
        <listOfReactants>
          <speciesReference species="M_m00681c__91__c__93__" stoichiometry="1" constant="true"/>
          <speciesReference species="M_m02039c__91__c__93__" stoichiometry="1" constant="true"/>
          <speciesReference species="M_m02555c__91__c__93__" stoichiometry="1" constant="true"/>
        </listOfReactants>
        <listOfProducts>
          <speciesReference species="M_m00131c__91__c__93__" stoichiometry="1" constant="true"/>
          <speciesReference species="M_m02554c__91__c__93__" stoichiometry="1" constant="true"/>
        </listOfProducts>
        <fbc:geneProductAssociation>
          <fbc:or>
            <fbc:geneProductRef fbc:geneProduct="G_ENSG00000099797"/>
            <fbc:geneProductRef fbc:geneProduct="G_ENSG00000205678"/>
          </fbc:or>
        </fbc:geneProductAssociation>
      </reaction>
      <reaction metaid="R_HMR_2415" sboTerm="SBO:0000176" id="R_HMR_2415" name="R_HMR_2415" reversible="false" fast="false" fbc:lowerFluxBound="FB334N0" fbc:upperFluxBound="FB965N36">
        <notes>
          <body xmlns="http://www.w3.org/1999/xhtml">
            <p>References:PMID:10970790;PMID:10970790</p>
            <p>Confidence Level: 0</p>
          </body>
        </notes>
        <annotation xmlns:sbml="http://www.sbml.org/sbml/level3/version1/core">
          <rdf:RDF xmlns:rdf="http://www.w3.org/1999/02/22-rdf-syntax-ns#" xmlns:dcterms="http://purl.org/dc/terms/" xmlns:vCard="http://www.w3.org/2001/vcard-rdf/3.0#" xmlns:vCard4="http://www.w3.org/2006/vcard/ns#" xmlns:bqbiol="http://biomodels.net/biology-qualifiers/" xmlns:bqmodel="http://biomodels.net/model-qualifiers/">
            <rdf:Description rdf:about="#R_HMR_2415">
              <bqbiol:is>
                <rdf:Bag>
                  <rdf:li rdf:resource="http://identifiers.org/ec-code/2.3.1.199"/>
                  <rdf:li rdf:resource="http://identifiers.org/metanetx.reaction/MNXR103816"/>
                </rdf:Bag>
              </bqbiol:is>
              <bqbiol:hasProperty>
                <rdf:Bag>
                  <rdf:li rdf:resource="http://identifiers.org/sbo/SBO:0000176"/>
                </rdf:Bag>
              </bqbiol:hasProperty>
            </rdf:Description>
          </rdf:RDF>
        </annotation>
        <listOfReactants>
          <speciesReference species="M_m01697c__91__c__93__" stoichiometry="1" constant="true"/>
          <speciesReference species="M_m02039c__91__c__93__" stoichiometry="1" constant="true"/>
          <speciesReference species="M_m02444c__91__c__93__" stoichiometry="1" constant="true"/>
        </listOfReactants>
        <listOfProducts>
          <speciesReference species="M_m00865c__91__c__93__" stoichiometry="1" constant="true"/>
          <speciesReference species="M_m01596c__91__c__93__" stoichiometry="1" constant="true"/>
          <speciesReference species="M_m01597c__91__c__93__" stoichiometry="1" constant="true"/>
        </listOfProducts>
        <fbc:geneProductAssociation>
          <fbc:or>
            <fbc:geneProductRef fbc:geneProduct="G_ENSG00000012660"/>
            <fbc:geneProductRef fbc:geneProduct="G_ENSG00000066322"/>
            <fbc:geneProductRef fbc:geneProduct="G_ENSG00000118402"/>
            <fbc:geneProductRef fbc:geneProduct="G_ENSG00000119915"/>
            <fbc:geneProductRef fbc:geneProduct="G_ENSG00000164181"/>
            <fbc:geneProductRef fbc:geneProduct="G_ENSG00000170522"/>
            <fbc:geneProductRef fbc:geneProduct="G_ENSG00000197977"/>
          </fbc:or>
        </fbc:geneProductAssociation>
      </reaction>
      <reaction metaid="R_HMR_2417" sboTerm="SBO:0000176" id="R_HMR_2417" name="R_HMR_2417" reversible="false" fast="false" fbc:lowerFluxBound="FB334N0" fbc:upperFluxBound="FB662N8">
        <notes>
          <body xmlns="http://www.w3.org/1999/xhtml">
            <p>References:PMID:10970790;PMID:10970790</p>
            <p>Confidence Level: 0</p>
          </body>
        </notes>
        <annotation xmlns:sbml="http://www.sbml.org/sbml/level3/version1/core">
          <rdf:RDF xmlns:rdf="http://www.w3.org/1999/02/22-rdf-syntax-ns#" xmlns:dcterms="http://purl.org/dc/terms/" xmlns:vCard="http://www.w3.org/2001/vcard-rdf/3.0#" xmlns:vCard4="http://www.w3.org/2006/vcard/ns#" xmlns:bqbiol="http://biomodels.net/biology-qualifiers/" xmlns:bqmodel="http://biomodels.net/model-qualifiers/">
            <rdf:Description rdf:about="#R_HMR_2417">
              <bqbiol:is>
                <rdf:Bag>
                  <rdf:li rdf:resource="http://identifiers.org/ec-code/1.1.1.330"/>
                  <rdf:li rdf:resource="http://identifiers.org/metanetx.reaction/MNXR103817"/>
                </rdf:Bag>
              </bqbiol:is>
              <bqbiol:hasProperty>
                <rdf:Bag>
                  <rdf:li rdf:resource="http://identifiers.org/sbo/SBO:0000176"/>
                </rdf:Bag>
              </bqbiol:hasProperty>
            </rdf:Description>
          </rdf:RDF>
        </annotation>
        <listOfReactants>
          <speciesReference species="M_m00865c__91__c__93__" stoichiometry="1" constant="true"/>
          <speciesReference species="M_m02039c__91__c__93__" stoichiometry="1" constant="true"/>
          <speciesReference species="M_m02555c__91__c__93__" stoichiometry="1" constant="true"/>
        </listOfReactants>
        <listOfProducts>
          <speciesReference species="M_m00698c__91__c__93__" stoichiometry="1" constant="true"/>
          <speciesReference species="M_m02554c__91__c__93__" stoichiometry="1" constant="true"/>
        </listOfProducts>
        <fbc:geneProductAssociation>
          <fbc:geneProductRef fbc:geneProduct="G_ENSG00000149084"/>
        </fbc:geneProductAssociation>
      </reaction>
      <reaction metaid="R_HMR_2419" sboTerm="SBO:0000176" id="R_HMR_2419" name="R_HMR_2419" reversible="false" fast="false" fbc:lowerFluxBound="FB334N0" fbc:upperFluxBound="FB1027N79">
        <notes>
          <body xmlns="http://www.w3.org/1999/xhtml">
            <p>References:PMID:10970790;PMID:10970790</p>
            <p>Confidence Level: 0</p>
          </body>
        </notes>
        <annotation xmlns:sbml="http://www.sbml.org/sbml/level3/version1/core">
          <rdf:RDF xmlns:rdf="http://www.w3.org/1999/02/22-rdf-syntax-ns#" xmlns:dcterms="http://purl.org/dc/terms/" xmlns:vCard="http://www.w3.org/2001/vcard-rdf/3.0#" xmlns:vCard4="http://www.w3.org/2006/vcard/ns#" xmlns:bqbiol="http://biomodels.net/biology-qualifiers/" xmlns:bqmodel="http://biomodels.net/model-qualifiers/">
            <rdf:Description rdf:about="#R_HMR_2419">
              <bqbiol:is>
                <rdf:Bag>
                  <rdf:li rdf:resource="http://identifiers.org/ec-code/4.2.1.134"/>
                  <rdf:li rdf:resource="http://identifiers.org/metanetx.reaction/MNXR103818"/>
                </rdf:Bag>
              </bqbiol:is>
              <bqbiol:hasProperty>
                <rdf:Bag>
                  <rdf:li rdf:resource="http://identifiers.org/sbo/SBO:0000176"/>
                </rdf:Bag>
              </bqbiol:hasProperty>
            </rdf:Description>
          </rdf:RDF>
        </annotation>
        <listOfReactants>
          <speciesReference species="M_m00698c__91__c__93__" stoichiometry="1" constant="true"/>
        </listOfReactants>
        <listOfProducts>
          <speciesReference species="M_m02040c__91__c__93__" stoichiometry="1" constant="true"/>
          <speciesReference species="M_m03004c__91__c__93__" stoichiometry="1" constant="true"/>
        </listOfProducts>
        <fbc:geneProductAssociation>
          <fbc:or>
            <fbc:geneProductRef fbc:geneProduct="G_ENSG00000074696"/>
            <fbc:geneProductRef fbc:geneProduct="G_ENSG00000146066"/>
            <fbc:geneProductRef fbc:geneProduct="G_ENSG00000165996"/>
            <fbc:geneProductRef fbc:geneProduct="G_ENSG00000188921"/>
            <fbc:geneProductRef fbc:geneProduct="G_ENSG00000206527"/>
          </fbc:or>
        </fbc:geneProductAssociation>
      </reaction>
      <reaction metaid="R_HMR_2421" sboTerm="SBO:0000176" id="R_HMR_2421" name="R_HMR_2421" reversible="false" fast="false" fbc:lowerFluxBound="FB334N0" fbc:upperFluxBound="FB746N12">
        <notes>
          <body xmlns="http://www.w3.org/1999/xhtml">
            <p>References:PMID:10970790;PMID:10970790</p>
            <p>Confidence Level: 0</p>
          </body>
        </notes>
        <annotation xmlns:sbml="http://www.sbml.org/sbml/level3/version1/core">
          <rdf:RDF xmlns:rdf="http://www.w3.org/1999/02/22-rdf-syntax-ns#" xmlns:dcterms="http://purl.org/dc/terms/" xmlns:vCard="http://www.w3.org/2001/vcard-rdf/3.0#" xmlns:vCard4="http://www.w3.org/2006/vcard/ns#" xmlns:bqbiol="http://biomodels.net/biology-qualifiers/" xmlns:bqmodel="http://biomodels.net/model-qualifiers/">
            <rdf:Description rdf:about="#R_HMR_2421">
              <bqbiol:is>
                <rdf:Bag>
                  <rdf:li rdf:resource="http://identifiers.org/ec-code/1.3.1.93"/>
                  <rdf:li rdf:resource="http://identifiers.org/metanetx.reaction/MNXR103819"/>
                </rdf:Bag>
              </bqbiol:is>
              <bqbiol:hasProperty>
                <rdf:Bag>
                  <rdf:li rdf:resource="http://identifiers.org/sbo/SBO:0000176"/>
                </rdf:Bag>
              </bqbiol:hasProperty>
            </rdf:Description>
          </rdf:RDF>
        </annotation>
        <listOfReactants>
          <speciesReference species="M_m02039c__91__c__93__" stoichiometry="1" constant="true"/>
          <speciesReference species="M_m02555c__91__c__93__" stoichiometry="1" constant="true"/>
          <speciesReference species="M_m03004c__91__c__93__" stoichiometry="1" constant="true"/>
        </listOfReactants>
        <listOfProducts>
          <speciesReference species="M_m00264c__91__c__93__" stoichiometry="1" constant="true"/>
          <speciesReference species="M_m02554c__91__c__93__" stoichiometry="1" constant="true"/>
        </listOfProducts>
        <fbc:geneProductAssociation>
          <fbc:or>
            <fbc:geneProductRef fbc:geneProduct="G_ENSG00000099797"/>
            <fbc:geneProductRef fbc:geneProduct="G_ENSG00000205678"/>
          </fbc:or>
        </fbc:geneProductAssociation>
      </reaction>
      <reaction metaid="R_HMR_2423" sboTerm="SBO:0000176" id="R_HMR_2423" name="R_HMR_2423" reversible="false" fast="false" fbc:lowerFluxBound="FB334N0" fbc:upperFluxBound="FB965N36">
        <notes>
          <body xmlns="http://www.w3.org/1999/xhtml">
            <p>References:PMID:10970790;PMID:10970790</p>
            <p>Confidence Level: 0</p>
          </body>
        </notes>
        <annotation xmlns:sbml="http://www.sbml.org/sbml/level3/version1/core">
          <rdf:RDF xmlns:rdf="http://www.w3.org/1999/02/22-rdf-syntax-ns#" xmlns:dcterms="http://purl.org/dc/terms/" xmlns:vCard="http://www.w3.org/2001/vcard-rdf/3.0#" xmlns:vCard4="http://www.w3.org/2006/vcard/ns#" xmlns:bqbiol="http://biomodels.net/biology-qualifiers/" xmlns:bqmodel="http://biomodels.net/model-qualifiers/">
            <rdf:Description rdf:about="#R_HMR_2423">
              <bqbiol:is>
                <rdf:Bag>
                  <rdf:li rdf:resource="http://identifiers.org/ec-code/2.3.1.199"/>
                  <rdf:li rdf:resource="http://identifiers.org/metanetx.reaction/MNXR103812"/>
                </rdf:Bag>
              </bqbiol:is>
              <bqbiol:hasProperty>
                <rdf:Bag>
                  <rdf:li rdf:resource="http://identifiers.org/sbo/SBO:0000176"/>
                </rdf:Bag>
              </bqbiol:hasProperty>
            </rdf:Description>
          </rdf:RDF>
        </annotation>
        <listOfReactants>
          <speciesReference species="M_m02039c__91__c__93__" stoichiometry="1" constant="true"/>
          <speciesReference species="M_m02391c__91__c__93__" stoichiometry="1" constant="true"/>
          <speciesReference species="M_m02444c__91__c__93__" stoichiometry="1" constant="true"/>
        </listOfReactants>
        <listOfProducts>
          <speciesReference species="M_m00870c__91__c__93__" stoichiometry="1" constant="true"/>
          <speciesReference species="M_m01596c__91__c__93__" stoichiometry="1" constant="true"/>
          <speciesReference species="M_m01597c__91__c__93__" stoichiometry="1" constant="true"/>
        </listOfProducts>
        <fbc:geneProductAssociation>
          <fbc:or>
            <fbc:geneProductRef fbc:geneProduct="G_ENSG00000012660"/>
            <fbc:geneProductRef fbc:geneProduct="G_ENSG00000066322"/>
            <fbc:geneProductRef fbc:geneProduct="G_ENSG00000118402"/>
            <fbc:geneProductRef fbc:geneProduct="G_ENSG00000119915"/>
            <fbc:geneProductRef fbc:geneProduct="G_ENSG00000164181"/>
            <fbc:geneProductRef fbc:geneProduct="G_ENSG00000170522"/>
            <fbc:geneProductRef fbc:geneProduct="G_ENSG00000197977"/>
          </fbc:or>
        </fbc:geneProductAssociation>
      </reaction>
      <reaction metaid="R_HMR_2426" sboTerm="SBO:0000176" id="R_HMR_2426" name="R_HMR_2426" reversible="false" fast="false" fbc:lowerFluxBound="FB334N0" fbc:upperFluxBound="FB662N8">
        <notes>
          <body xmlns="http://www.w3.org/1999/xhtml">
            <p>References:PMID:10970790;PMID:10970790</p>
            <p>Confidence Level: 0</p>
          </body>
        </notes>
        <annotation xmlns:sbml="http://www.sbml.org/sbml/level3/version1/core">
          <rdf:RDF xmlns:rdf="http://www.w3.org/1999/02/22-rdf-syntax-ns#" xmlns:dcterms="http://purl.org/dc/terms/" xmlns:vCard="http://www.w3.org/2001/vcard-rdf/3.0#" xmlns:vCard4="http://www.w3.org/2006/vcard/ns#" xmlns:bqbiol="http://biomodels.net/biology-qualifiers/" xmlns:bqmodel="http://biomodels.net/model-qualifiers/">
            <rdf:Description rdf:about="#R_HMR_2426">
              <bqbiol:is>
                <rdf:Bag>
                  <rdf:li rdf:resource="http://identifiers.org/ec-code/1.1.1.330"/>
                  <rdf:li rdf:resource="http://identifiers.org/metanetx.reaction/MNXR103813"/>
                </rdf:Bag>
              </bqbiol:is>
              <bqbiol:hasProperty>
                <rdf:Bag>
                  <rdf:li rdf:resource="http://identifiers.org/sbo/SBO:0000176"/>
                </rdf:Bag>
              </bqbiol:hasProperty>
            </rdf:Description>
          </rdf:RDF>
        </annotation>
        <listOfReactants>
          <speciesReference species="M_m00870c__91__c__93__" stoichiometry="1" constant="true"/>
          <speciesReference species="M_m02039c__91__c__93__" stoichiometry="1" constant="true"/>
          <speciesReference species="M_m02555c__91__c__93__" stoichiometry="1" constant="true"/>
        </listOfReactants>
        <listOfProducts>
          <speciesReference species="M_m00087c__91__c__93__" stoichiometry="1" constant="true"/>
          <speciesReference species="M_m02554c__91__c__93__" stoichiometry="1" constant="true"/>
        </listOfProducts>
        <fbc:geneProductAssociation>
          <fbc:geneProductRef fbc:geneProduct="G_ENSG00000149084"/>
        </fbc:geneProductAssociation>
      </reaction>
      <reaction metaid="R_HMR_2428" sboTerm="SBO:0000176" id="R_HMR_2428" name="R_HMR_2428" reversible="false" fast="false" fbc:lowerFluxBound="FB334N0" fbc:upperFluxBound="FB1027N79">
        <notes>
          <body xmlns="http://www.w3.org/1999/xhtml">
            <p>References:PMID:10970790;PMID:10970790</p>
            <p>Confidence Level: 0</p>
          </body>
        </notes>
        <annotation xmlns:sbml="http://www.sbml.org/sbml/level3/version1/core">
          <rdf:RDF xmlns:rdf="http://www.w3.org/1999/02/22-rdf-syntax-ns#" xmlns:dcterms="http://purl.org/dc/terms/" xmlns:vCard="http://www.w3.org/2001/vcard-rdf/3.0#" xmlns:vCard4="http://www.w3.org/2006/vcard/ns#" xmlns:bqbiol="http://biomodels.net/biology-qualifiers/" xmlns:bqmodel="http://biomodels.net/model-qualifiers/">
            <rdf:Description rdf:about="#R_HMR_2428">
              <bqbiol:is>
                <rdf:Bag>
                  <rdf:li rdf:resource="http://identifiers.org/ec-code/4.2.1.134"/>
                  <rdf:li rdf:resource="http://identifiers.org/metanetx.reaction/MNXR103814"/>
                </rdf:Bag>
              </bqbiol:is>
              <bqbiol:hasProperty>
                <rdf:Bag>
                  <rdf:li rdf:resource="http://identifiers.org/sbo/SBO:0000176"/>
                </rdf:Bag>
              </bqbiol:hasProperty>
            </rdf:Description>
          </rdf:RDF>
        </annotation>
        <listOfReactants>
          <speciesReference species="M_m00087c__91__c__93__" stoichiometry="1" constant="true"/>
        </listOfReactants>
        <listOfProducts>
          <speciesReference species="M_m02040c__91__c__93__" stoichiometry="1" constant="true"/>
          <speciesReference species="M_m03007c__91__c__93__" stoichiometry="1" constant="true"/>
        </listOfProducts>
        <fbc:geneProductAssociation>
          <fbc:or>
            <fbc:geneProductRef fbc:geneProduct="G_ENSG00000074696"/>
            <fbc:geneProductRef fbc:geneProduct="G_ENSG00000146066"/>
            <fbc:geneProductRef fbc:geneProduct="G_ENSG00000165996"/>
            <fbc:geneProductRef fbc:geneProduct="G_ENSG00000188921"/>
            <fbc:geneProductRef fbc:geneProduct="G_ENSG00000206527"/>
          </fbc:or>
        </fbc:geneProductAssociation>
      </reaction>
      <reaction metaid="R_HMR_2430" sboTerm="SBO:0000176" id="R_HMR_2430" name="R_HMR_2430" reversible="false" fast="false" fbc:lowerFluxBound="FB334N0" fbc:upperFluxBound="FB746N12">
        <notes>
          <body xmlns="http://www.w3.org/1999/xhtml">
            <p>References:PMID:10970790;PMID:10970790</p>
            <p>Confidence Level: 0</p>
          </body>
        </notes>
        <annotation xmlns:sbml="http://www.sbml.org/sbml/level3/version1/core">
          <rdf:RDF xmlns:rdf="http://www.w3.org/1999/02/22-rdf-syntax-ns#" xmlns:dcterms="http://purl.org/dc/terms/" xmlns:vCard="http://www.w3.org/2001/vcard-rdf/3.0#" xmlns:vCard4="http://www.w3.org/2006/vcard/ns#" xmlns:bqbiol="http://biomodels.net/biology-qualifiers/" xmlns:bqmodel="http://biomodels.net/model-qualifiers/">
            <rdf:Description rdf:about="#R_HMR_2430">
              <bqbiol:is>
                <rdf:Bag>
                  <rdf:li rdf:resource="http://identifiers.org/ec-code/1.3.1.93"/>
                  <rdf:li rdf:resource="http://identifiers.org/metanetx.reaction/MNXR103815"/>
                </rdf:Bag>
              </bqbiol:is>
              <bqbiol:hasProperty>
                <rdf:Bag>
                  <rdf:li rdf:resource="http://identifiers.org/sbo/SBO:0000176"/>
                </rdf:Bag>
              </bqbiol:hasProperty>
            </rdf:Description>
          </rdf:RDF>
        </annotation>
        <listOfReactants>
          <speciesReference species="M_m02039c__91__c__93__" stoichiometry="1" constant="true"/>
          <speciesReference species="M_m02555c__91__c__93__" stoichiometry="1" constant="true"/>
          <speciesReference species="M_m03007c__91__c__93__" stoichiometry="1" constant="true"/>
        </listOfReactants>
        <listOfProducts>
          <speciesReference species="M_m00009c__91__c__93__" stoichiometry="1" constant="true"/>
          <speciesReference species="M_m02554c__91__c__93__" stoichiometry="1" constant="true"/>
        </listOfProducts>
        <fbc:geneProductAssociation>
          <fbc:or>
            <fbc:geneProductRef fbc:geneProduct="G_ENSG00000099797"/>
            <fbc:geneProductRef fbc:geneProduct="G_ENSG00000205678"/>
          </fbc:or>
        </fbc:geneProductAssociation>
      </reaction>
      <reaction metaid="R_HMR_2433" sboTerm="SBO:0000176" id="R_HMR_2433" name="R_HMR_2433" reversible="false" fast="false" fbc:lowerFluxBound="FB334N0" fbc:upperFluxBound="FB965N36">
        <notes>
          <body xmlns="http://www.w3.org/1999/xhtml">
            <p>References:PMID:10970790;PMID:10970790</p>
            <p>Confidence Level: 0</p>
          </body>
        </notes>
        <annotation xmlns:sbml="http://www.sbml.org/sbml/level3/version1/core">
          <rdf:RDF xmlns:rdf="http://www.w3.org/1999/02/22-rdf-syntax-ns#" xmlns:dcterms="http://purl.org/dc/terms/" xmlns:vCard="http://www.w3.org/2001/vcard-rdf/3.0#" xmlns:vCard4="http://www.w3.org/2006/vcard/ns#" xmlns:bqbiol="http://biomodels.net/biology-qualifiers/" xmlns:bqmodel="http://biomodels.net/model-qualifiers/">
            <rdf:Description rdf:about="#R_HMR_2433">
              <bqbiol:is>
                <rdf:Bag>
                  <rdf:li rdf:resource="http://identifiers.org/ec-code/2.3.1.199"/>
                  <rdf:li rdf:resource="http://identifiers.org/metanetx.reaction/MNXR103812"/>
                </rdf:Bag>
              </bqbiol:is>
              <bqbiol:hasProperty>
                <rdf:Bag>
                  <rdf:li rdf:resource="http://identifiers.org/sbo/SBO:0000176"/>
                </rdf:Bag>
              </bqbiol:hasProperty>
            </rdf:Description>
          </rdf:RDF>
        </annotation>
        <listOfReactants>
          <speciesReference species="M_m00009c__91__c__93__" stoichiometry="1" constant="true"/>
          <speciesReference species="M_m02039c__91__c__93__" stoichiometry="1" constant="true"/>
          <speciesReference species="M_m02444c__91__c__93__" stoichiometry="1" constant="true"/>
        </listOfReactants>
        <listOfProducts>
          <speciesReference species="M_m00860c__91__c__93__" stoichiometry="1" constant="true"/>
          <speciesReference species="M_m01596c__91__c__93__" stoichiometry="1" constant="true"/>
          <speciesReference species="M_m01597c__91__c__93__" stoichiometry="1" constant="true"/>
        </listOfProducts>
        <fbc:geneProductAssociation>
          <fbc:or>
            <fbc:geneProductRef fbc:geneProduct="G_ENSG00000012660"/>
            <fbc:geneProductRef fbc:geneProduct="G_ENSG00000066322"/>
            <fbc:geneProductRef fbc:geneProduct="G_ENSG00000118402"/>
            <fbc:geneProductRef fbc:geneProduct="G_ENSG00000119915"/>
            <fbc:geneProductRef fbc:geneProduct="G_ENSG00000164181"/>
            <fbc:geneProductRef fbc:geneProduct="G_ENSG00000170522"/>
            <fbc:geneProductRef fbc:geneProduct="G_ENSG00000197977"/>
          </fbc:or>
        </fbc:geneProductAssociation>
      </reaction>
      <reaction metaid="R_HMR_2434" sboTerm="SBO:0000176" id="R_HMR_2434" name="R_HMR_2434" reversible="false" fast="false" fbc:lowerFluxBound="FB334N0" fbc:upperFluxBound="FB662N8">
        <notes>
          <body xmlns="http://www.w3.org/1999/xhtml">
            <p>References:PMID:10970790;PMID:10970790</p>
            <p>Confidence Level: 0</p>
          </body>
        </notes>
        <annotation xmlns:sbml="http://www.sbml.org/sbml/level3/version1/core">
          <rdf:RDF xmlns:rdf="http://www.w3.org/1999/02/22-rdf-syntax-ns#" xmlns:dcterms="http://purl.org/dc/terms/" xmlns:vCard="http://www.w3.org/2001/vcard-rdf/3.0#" xmlns:vCard4="http://www.w3.org/2006/vcard/ns#" xmlns:bqbiol="http://biomodels.net/biology-qualifiers/" xmlns:bqmodel="http://biomodels.net/model-qualifiers/">
            <rdf:Description rdf:about="#R_HMR_2434">
              <bqbiol:is>
                <rdf:Bag>
                  <rdf:li rdf:resource="http://identifiers.org/ec-code/1.1.1.330"/>
                  <rdf:li rdf:resource="http://identifiers.org/metanetx.reaction/MNXR103813"/>
                </rdf:Bag>
              </bqbiol:is>
              <bqbiol:hasProperty>
                <rdf:Bag>
                  <rdf:li rdf:resource="http://identifiers.org/sbo/SBO:0000176"/>
                </rdf:Bag>
              </bqbiol:hasProperty>
            </rdf:Description>
          </rdf:RDF>
        </annotation>
        <listOfReactants>
          <speciesReference species="M_m00860c__91__c__93__" stoichiometry="1" constant="true"/>
          <speciesReference species="M_m02039c__91__c__93__" stoichiometry="1" constant="true"/>
          <speciesReference species="M_m02555c__91__c__93__" stoichiometry="1" constant="true"/>
        </listOfReactants>
        <listOfProducts>
          <speciesReference species="M_m00085c__91__c__93__" stoichiometry="1" constant="true"/>
          <speciesReference species="M_m02554c__91__c__93__" stoichiometry="1" constant="true"/>
        </listOfProducts>
        <fbc:geneProductAssociation>
          <fbc:geneProductRef fbc:geneProduct="G_ENSG00000149084"/>
        </fbc:geneProductAssociation>
      </reaction>
      <reaction metaid="R_HMR_2435" sboTerm="SBO:0000176" id="R_HMR_2435" name="R_HMR_2435" reversible="false" fast="false" fbc:lowerFluxBound="FB334N0" fbc:upperFluxBound="FB1027N79">
        <notes>
          <body xmlns="http://www.w3.org/1999/xhtml">
            <p>References:PMID:10970790;PMID:10970790</p>
            <p>Confidence Level: 0</p>
          </body>
        </notes>
        <annotation xmlns:sbml="http://www.sbml.org/sbml/level3/version1/core">
          <rdf:RDF xmlns:rdf="http://www.w3.org/1999/02/22-rdf-syntax-ns#" xmlns:dcterms="http://purl.org/dc/terms/" xmlns:vCard="http://www.w3.org/2001/vcard-rdf/3.0#" xmlns:vCard4="http://www.w3.org/2006/vcard/ns#" xmlns:bqbiol="http://biomodels.net/biology-qualifiers/" xmlns:bqmodel="http://biomodels.net/model-qualifiers/">
            <rdf:Description rdf:about="#R_HMR_2435">
              <bqbiol:is>
                <rdf:Bag>
                  <rdf:li rdf:resource="http://identifiers.org/ec-code/4.2.1.134"/>
                  <rdf:li rdf:resource="http://identifiers.org/metanetx.reaction/MNXR103814"/>
                </rdf:Bag>
              </bqbiol:is>
              <bqbiol:hasProperty>
                <rdf:Bag>
                  <rdf:li rdf:resource="http://identifiers.org/sbo/SBO:0000176"/>
                </rdf:Bag>
              </bqbiol:hasProperty>
            </rdf:Description>
          </rdf:RDF>
        </annotation>
        <listOfReactants>
          <speciesReference species="M_m00085c__91__c__93__" stoichiometry="1" constant="true"/>
        </listOfReactants>
        <listOfProducts>
          <speciesReference species="M_m02040c__91__c__93__" stoichiometry="1" constant="true"/>
          <speciesReference species="M_m03008c__91__c__93__" stoichiometry="1" constant="true"/>
        </listOfProducts>
        <fbc:geneProductAssociation>
          <fbc:or>
            <fbc:geneProductRef fbc:geneProduct="G_ENSG00000074696"/>
            <fbc:geneProductRef fbc:geneProduct="G_ENSG00000146066"/>
            <fbc:geneProductRef fbc:geneProduct="G_ENSG00000165996"/>
            <fbc:geneProductRef fbc:geneProduct="G_ENSG00000188921"/>
            <fbc:geneProductRef fbc:geneProduct="G_ENSG00000206527"/>
          </fbc:or>
        </fbc:geneProductAssociation>
      </reaction>
      <reaction metaid="R_HMR_2436" sboTerm="SBO:0000176" id="R_HMR_2436" name="R_HMR_2436" reversible="false" fast="false" fbc:lowerFluxBound="FB334N0" fbc:upperFluxBound="FB746N12">
        <notes>
          <body xmlns="http://www.w3.org/1999/xhtml">
            <p>References:PMID:10970790;PMID:10970790</p>
            <p>Confidence Level: 0</p>
          </body>
        </notes>
        <annotation xmlns:sbml="http://www.sbml.org/sbml/level3/version1/core">
          <rdf:RDF xmlns:rdf="http://www.w3.org/1999/02/22-rdf-syntax-ns#" xmlns:dcterms="http://purl.org/dc/terms/" xmlns:vCard="http://www.w3.org/2001/vcard-rdf/3.0#" xmlns:vCard4="http://www.w3.org/2006/vcard/ns#" xmlns:bqbiol="http://biomodels.net/biology-qualifiers/" xmlns:bqmodel="http://biomodels.net/model-qualifiers/">
            <rdf:Description rdf:about="#R_HMR_2436">
              <bqbiol:is>
                <rdf:Bag>
                  <rdf:li rdf:resource="http://identifiers.org/ec-code/1.3.1.93"/>
                  <rdf:li rdf:resource="http://identifiers.org/metanetx.reaction/MNXR103815"/>
                </rdf:Bag>
              </bqbiol:is>
              <bqbiol:hasProperty>
                <rdf:Bag>
                  <rdf:li rdf:resource="http://identifiers.org/sbo/SBO:0000176"/>
                </rdf:Bag>
              </bqbiol:hasProperty>
            </rdf:Description>
          </rdf:RDF>
        </annotation>
        <listOfReactants>
          <speciesReference species="M_m02039c__91__c__93__" stoichiometry="1" constant="true"/>
          <speciesReference species="M_m02555c__91__c__93__" stoichiometry="1" constant="true"/>
          <speciesReference species="M_m03008c__91__c__93__" stoichiometry="1" constant="true"/>
        </listOfReactants>
        <listOfProducts>
          <speciesReference species="M_m00023c__91__c__93__" stoichiometry="1" constant="true"/>
          <speciesReference species="M_m02554c__91__c__93__" stoichiometry="1" constant="true"/>
        </listOfProducts>
        <fbc:geneProductAssociation>
          <fbc:or>
            <fbc:geneProductRef fbc:geneProduct="G_ENSG00000099797"/>
            <fbc:geneProductRef fbc:geneProduct="G_ENSG00000205678"/>
          </fbc:or>
        </fbc:geneProductAssociation>
      </reaction>
      <reaction metaid="R_HMR_3452" sboTerm="SBO:0000176" id="R_HMR_3452" name="R_HMR_3452" reversible="false" fast="false" fbc:lowerFluxBound="FB334N0" fbc:upperFluxBound="FB1016N64">
        <notes>
          <body xmlns="http://www.w3.org/1999/xhtml">
            <p>References:PMID:10407780;PMID:7775433</p>
            <p>Confidence Level: 0</p>
          </body>
        </notes>
        <annotation xmlns:sbml="http://www.sbml.org/sbml/level3/version1/core">
          <rdf:RDF xmlns:rdf="http://www.w3.org/1999/02/22-rdf-syntax-ns#" xmlns:dcterms="http://purl.org/dc/terms/" xmlns:vCard="http://www.w3.org/2001/vcard-rdf/3.0#" xmlns:vCard4="http://www.w3.org/2006/vcard/ns#" xmlns:bqbiol="http://biomodels.net/biology-qualifiers/" xmlns:bqmodel="http://biomodels.net/model-qualifiers/">
            <rdf:Description rdf:about="#R_HMR_3452">
              <bqbiol:is>
                <rdf:Bag>
                  <rdf:li rdf:resource="http://identifiers.org/ec-code/1.3.8.7"/>
                  <rdf:li rdf:resource="http://identifiers.org/ec-code/1.3.8.8"/>
                  <rdf:li rdf:resource="http://identifiers.org/ec-code/1.3.8.9"/>
                  <rdf:li rdf:resource="http://identifiers.org/ec-code/1.3.99.-"/>
                </rdf:Bag>
              </bqbiol:is>
              <bqbiol:hasProperty>
                <rdf:Bag>
                  <rdf:li rdf:resource="http://identifiers.org/sbo/SBO:0000176"/>
                </rdf:Bag>
              </bqbiol:hasProperty>
            </rdf:Description>
          </rdf:RDF>
        </annotation>
        <listOfReactants>
          <speciesReference species="M_m01802m__91__m__93__" stoichiometry="1" constant="true"/>
          <speciesReference species="M_m01934m__91__m__93__" stoichiometry="1" constant="true"/>
        </listOfReactants>
        <listOfProducts>
          <speciesReference species="M_m00073m__91__m__93__" stoichiometry="1" constant="true"/>
          <speciesReference species="M_m01803m__91__m__93__" stoichiometry="1" constant="true"/>
        </listOfProducts>
        <fbc:geneProductAssociation>
          <fbc:or>
            <fbc:geneProductRef fbc:geneProduct="G_ENSG00000072778"/>
            <fbc:geneProductRef fbc:geneProduct="G_ENSG00000115361"/>
            <fbc:geneProductRef fbc:geneProduct="G_ENSG00000117054"/>
            <fbc:geneProductRef fbc:geneProduct="G_ENSG00000177646"/>
          </fbc:or>
        </fbc:geneProductAssociation>
      </reaction>
      <reaction metaid="R_HMR_3453" sboTerm="SBO:0000176" id="R_HMR_3453" name="R_HMR_3453" reversible="false" fast="false" fbc:lowerFluxBound="FB334N0" fbc:upperFluxBound="FB473N2">
        <notes>
          <body xmlns="http://www.w3.org/1999/xhtml">
            <p>References:PMID:10407780;PMID:7775433</p>
            <p>Confidence Level: 0</p>
          </body>
        </notes>
        <annotation xmlns:sbml="http://www.sbml.org/sbml/level3/version1/core">
          <rdf:RDF xmlns:rdf="http://www.w3.org/1999/02/22-rdf-syntax-ns#" xmlns:dcterms="http://purl.org/dc/terms/" xmlns:vCard="http://www.w3.org/2001/vcard-rdf/3.0#" xmlns:vCard4="http://www.w3.org/2006/vcard/ns#" xmlns:bqbiol="http://biomodels.net/biology-qualifiers/" xmlns:bqmodel="http://biomodels.net/model-qualifiers/">
            <rdf:Description rdf:about="#R_HMR_3453">
              <bqbiol:is>
                <rdf:Bag>
                  <rdf:li rdf:resource="http://identifiers.org/ec-code/4.2.1.17"/>
                </rdf:Bag>
              </bqbiol:is>
              <bqbiol:hasProperty>
                <rdf:Bag>
                  <rdf:li rdf:resource="http://identifiers.org/sbo/SBO:0000176"/>
                </rdf:Bag>
              </bqbiol:hasProperty>
            </rdf:Description>
          </rdf:RDF>
        </annotation>
        <listOfReactants>
          <speciesReference species="M_m00073m__91__m__93__" stoichiometry="1" constant="true"/>
          <speciesReference species="M_m02040m__91__m__93__" stoichiometry="1" constant="true"/>
        </listOfReactants>
        <listOfProducts>
          <speciesReference species="M_m00697m__91__m__93__" stoichiometry="1" constant="true"/>
        </listOfProducts>
        <fbc:geneProductAssociation>
          <fbc:and>
            <fbc:geneProductRef fbc:geneProduct="G_ENSG00000084754"/>
            <fbc:geneProductRef fbc:geneProduct="G_ENSG00000113790"/>
            <fbc:geneProductRef fbc:geneProduct="G_ENSG00000127884"/>
          </fbc:and>
        </fbc:geneProductAssociation>
      </reaction>
      <reaction metaid="R_HMR_3454" sboTerm="SBO:0000176" id="R_HMR_3454" name="R_HMR_3454" reversible="true" fast="false" fbc:lowerFluxBound="FB90N18" fbc:upperFluxBound="FB837N18">
        <notes>
          <body xmlns="http://www.w3.org/1999/xhtml">
            <p>References:PMID:10407780;PMID:7775433</p>
            <p>Confidence Level: 0</p>
          </body>
        </notes>
        <annotation xmlns:sbml="http://www.sbml.org/sbml/level3/version1/core">
          <rdf:RDF xmlns:rdf="http://www.w3.org/1999/02/22-rdf-syntax-ns#" xmlns:dcterms="http://purl.org/dc/terms/" xmlns:vCard="http://www.w3.org/2001/vcard-rdf/3.0#" xmlns:vCard4="http://www.w3.org/2006/vcard/ns#" xmlns:bqbiol="http://biomodels.net/biology-qualifiers/" xmlns:bqmodel="http://biomodels.net/model-qualifiers/">
            <rdf:Description rdf:about="#R_HMR_3454">
              <bqbiol:is>
                <rdf:Bag>
                  <rdf:li rdf:resource="http://identifiers.org/ec-code/1.1.1.35"/>
                  <rdf:li rdf:resource="http://identifiers.org/ec-code/1.1.1.211"/>
                </rdf:Bag>
              </bqbiol:is>
              <bqbiol:hasProperty>
                <rdf:Bag>
                  <rdf:li rdf:resource="http://identifiers.org/sbo/SBO:0000176"/>
                </rdf:Bag>
              </bqbiol:hasProperty>
            </rdf:Description>
          </rdf:RDF>
        </annotation>
        <listOfReactants>
          <speciesReference species="M_m00697m__91__m__93__" stoichiometry="1" constant="true"/>
          <speciesReference species="M_m02552m__91__m__93__" stoichiometry="1" constant="true"/>
        </listOfReactants>
        <listOfProducts>
          <speciesReference species="M_m00834m__91__m__93__" stoichiometry="1" constant="true"/>
          <speciesReference species="M_m02039m__91__m__93__" stoichiometry="1" constant="true"/>
          <speciesReference species="M_m02553m__91__m__93__" stoichiometry="1" constant="true"/>
        </listOfProducts>
        <fbc:geneProductAssociation>
          <fbc:and>
            <fbc:geneProductRef fbc:geneProduct="G_ENSG00000072506"/>
            <fbc:geneProductRef fbc:geneProduct="G_ENSG00000084754"/>
            <fbc:geneProductRef fbc:geneProduct="G_ENSG00000138796"/>
          </fbc:and>
        </fbc:geneProductAssociation>
      </reaction>
      <reaction metaid="R_HMR_3455" sboTerm="SBO:0000176" id="R_HMR_3455" name="R_HMR_3455" reversible="true" fast="false" fbc:lowerFluxBound="FB117N14" fbc:upperFluxBound="FB783N14">
        <notes>
          <body xmlns="http://www.w3.org/1999/xhtml">
            <p>References:PMID:10407780;PMID:7775433</p>
            <p>Confidence Level: 0</p>
          </body>
        </notes>
        <annotation xmlns:sbml="http://www.sbml.org/sbml/level3/version1/core">
          <rdf:RDF xmlns:rdf="http://www.w3.org/1999/02/22-rdf-syntax-ns#" xmlns:dcterms="http://purl.org/dc/terms/" xmlns:vCard="http://www.w3.org/2001/vcard-rdf/3.0#" xmlns:vCard4="http://www.w3.org/2006/vcard/ns#" xmlns:bqbiol="http://biomodels.net/biology-qualifiers/" xmlns:bqmodel="http://biomodels.net/model-qualifiers/">
            <rdf:Description rdf:about="#R_HMR_3455">
              <bqbiol:is>
                <rdf:Bag>
                  <rdf:li rdf:resource="http://identifiers.org/ec-code/2.3.1.16"/>
                  <rdf:li rdf:resource="http://identifiers.org/ec-code/1.1.1.211"/>
                </rdf:Bag>
              </bqbiol:is>
              <bqbiol:hasProperty>
                <rdf:Bag>
                  <rdf:li rdf:resource="http://identifiers.org/sbo/SBO:0000176"/>
                </rdf:Bag>
              </bqbiol:hasProperty>
            </rdf:Description>
          </rdf:RDF>
        </annotation>
        <listOfReactants>
          <speciesReference species="M_m00091m__91__m__93__" stoichiometry="1" constant="true"/>
          <speciesReference species="M_m01261m__91__m__93__" stoichiometry="1" constant="true"/>
        </listOfReactants>
        <listOfProducts>
          <speciesReference species="M_m00834m__91__m__93__" stoichiometry="1" constant="true"/>
          <speciesReference species="M_m01597m__91__m__93__" stoichiometry="1" constant="true"/>
        </listOfProducts>
        <fbc:geneProductAssociation>
          <fbc:and>
            <fbc:geneProductRef fbc:geneProduct="G_ENSG00000084754"/>
            <fbc:geneProductRef fbc:geneProduct="G_ENSG00000138029"/>
            <fbc:geneProductRef fbc:geneProduct="G_ENSG00000167315"/>
          </fbc:and>
        </fbc:geneProductAssociation>
      </reaction>
      <reaction metaid="R_HMR_3456" sboTerm="SBO:0000176" id="R_HMR_3456" name="R_HMR_3456" reversible="false" fast="false" fbc:lowerFluxBound="FB334N0" fbc:upperFluxBound="FB1016N64">
        <notes>
          <body xmlns="http://www.w3.org/1999/xhtml">
            <p>References:PMID:10407780;PMID:7775433</p>
            <p>Confidence Level: 0</p>
          </body>
        </notes>
        <annotation xmlns:sbml="http://www.sbml.org/sbml/level3/version1/core">
          <rdf:RDF xmlns:rdf="http://www.w3.org/1999/02/22-rdf-syntax-ns#" xmlns:dcterms="http://purl.org/dc/terms/" xmlns:vCard="http://www.w3.org/2001/vcard-rdf/3.0#" xmlns:vCard4="http://www.w3.org/2006/vcard/ns#" xmlns:bqbiol="http://biomodels.net/biology-qualifiers/" xmlns:bqmodel="http://biomodels.net/model-qualifiers/">
            <rdf:Description rdf:about="#R_HMR_3456">
              <bqbiol:is>
                <rdf:Bag>
                  <rdf:li rdf:resource="http://identifiers.org/ec-code/1.3.8.7"/>
                  <rdf:li rdf:resource="http://identifiers.org/ec-code/1.3.8.8"/>
                  <rdf:li rdf:resource="http://identifiers.org/ec-code/1.3.8.9"/>
                  <rdf:li rdf:resource="http://identifiers.org/ec-code/1.3.99.-"/>
                </rdf:Bag>
              </bqbiol:is>
              <bqbiol:hasProperty>
                <rdf:Bag>
                  <rdf:li rdf:resource="http://identifiers.org/sbo/SBO:0000176"/>
                </rdf:Bag>
              </bqbiol:hasProperty>
            </rdf:Description>
          </rdf:RDF>
        </annotation>
        <listOfReactants>
          <speciesReference species="M_m00091m__91__m__93__" stoichiometry="1" constant="true"/>
          <speciesReference species="M_m02630m__91__m__93__" stoichiometry="1" constant="true"/>
        </listOfReactants>
        <listOfProducts>
          <speciesReference species="M_m00072m__91__m__93__" stoichiometry="1" constant="true"/>
          <speciesReference species="M_m02041m__91__m__93__" stoichiometry="1" constant="true"/>
        </listOfProducts>
        <fbc:geneProductAssociation>
          <fbc:or>
            <fbc:geneProductRef fbc:geneProduct="G_ENSG00000072778"/>
            <fbc:geneProductRef fbc:geneProduct="G_ENSG00000115361"/>
            <fbc:geneProductRef fbc:geneProduct="G_ENSG00000117054"/>
            <fbc:geneProductRef fbc:geneProduct="G_ENSG00000177646"/>
          </fbc:or>
        </fbc:geneProductAssociation>
      </reaction>
      <reaction metaid="R_HMR_3457" sboTerm="SBO:0000176" id="R_HMR_3457" name="R_HMR_3457" reversible="true" fast="false" fbc:lowerFluxBound="FB87N19" fbc:upperFluxBound="FB850N19">
        <notes>
          <body xmlns="http://www.w3.org/1999/xhtml">
            <p>References:PMID:10407780;PMID:7775433</p>
            <p>Confidence Level: 0</p>
          </body>
        </notes>
        <annotation xmlns:sbml="http://www.sbml.org/sbml/level3/version1/core">
          <rdf:RDF xmlns:rdf="http://www.w3.org/1999/02/22-rdf-syntax-ns#" xmlns:dcterms="http://purl.org/dc/terms/" xmlns:vCard="http://www.w3.org/2001/vcard-rdf/3.0#" xmlns:vCard4="http://www.w3.org/2006/vcard/ns#" xmlns:bqbiol="http://biomodels.net/biology-qualifiers/" xmlns:bqmodel="http://biomodels.net/model-qualifiers/">
            <rdf:Description rdf:about="#R_HMR_3457">
              <bqbiol:is>
                <rdf:Bag>
                  <rdf:li rdf:resource="http://identifiers.org/ec-code/1.3.1.34"/>
                </rdf:Bag>
              </bqbiol:is>
              <bqbiol:hasProperty>
                <rdf:Bag>
                  <rdf:li rdf:resource="http://identifiers.org/sbo/SBO:0000176"/>
                </rdf:Bag>
              </bqbiol:hasProperty>
            </rdf:Description>
          </rdf:RDF>
        </annotation>
        <listOfReactants>
          <speciesReference species="M_m00072m__91__m__93__" stoichiometry="1" constant="true"/>
          <speciesReference species="M_m02039m__91__m__93__" stoichiometry="1" constant="true"/>
          <speciesReference species="M_m02555m__91__m__93__" stoichiometry="1" constant="true"/>
        </listOfReactants>
        <listOfProducts>
          <speciesReference species="M_m00089m__91__m__93__" stoichiometry="1" constant="true"/>
          <speciesReference species="M_m02554m__91__m__93__" stoichiometry="1" constant="true"/>
        </listOfProducts>
        <fbc:geneProductAssociation>
          <fbc:or>
            <fbc:geneProductRef fbc:geneProduct="G_ENSG00000104325"/>
            <fbc:geneProductRef fbc:geneProduct="G_ENSG00000242612"/>
          </fbc:or>
        </fbc:geneProductAssociation>
      </reaction>
      <reaction metaid="R_HMR_3458" sboTerm="SBO:0000176" id="R_HMR_3458" name="R_HMR_3458" reversible="false" fast="false" fbc:lowerFluxBound="FB334N0" fbc:upperFluxBound="FB667N8">
        <notes>
          <body xmlns="http://www.w3.org/1999/xhtml">
            <p>References:PMID:10407780;PMID:7775433</p>
            <p>Confidence Level: 0</p>
          </body>
        </notes>
        <annotation xmlns:sbml="http://www.sbml.org/sbml/level3/version1/core">
          <rdf:RDF xmlns:rdf="http://www.w3.org/1999/02/22-rdf-syntax-ns#" xmlns:dcterms="http://purl.org/dc/terms/" xmlns:vCard="http://www.w3.org/2001/vcard-rdf/3.0#" xmlns:vCard4="http://www.w3.org/2006/vcard/ns#" xmlns:bqbiol="http://biomodels.net/biology-qualifiers/" xmlns:bqmodel="http://biomodels.net/model-qualifiers/">
            <rdf:Description rdf:about="#R_HMR_3458">
              <bqbiol:is>
                <rdf:Bag>
                  <rdf:li rdf:resource="http://identifiers.org/ec-code/5.3.3.8"/>
                </rdf:Bag>
              </bqbiol:is>
              <bqbiol:hasProperty>
                <rdf:Bag>
                  <rdf:li rdf:resource="http://identifiers.org/sbo/SBO:0000176"/>
                </rdf:Bag>
              </bqbiol:hasProperty>
            </rdf:Description>
          </rdf:RDF>
        </annotation>
        <listOfReactants>
          <speciesReference species="M_m00089m__91__m__93__" stoichiometry="1" constant="true"/>
        </listOfReactants>
        <listOfProducts>
          <speciesReference species="M_m03009m__91__m__93__" stoichiometry="1" constant="true"/>
        </listOfProducts>
        <fbc:geneProductAssociation>
          <fbc:or>
            <fbc:geneProductRef fbc:geneProduct="G_ENSG00000167969"/>
            <fbc:geneProductRef fbc:geneProduct="G_ENSG00000198721"/>
          </fbc:or>
        </fbc:geneProductAssociation>
      </reaction>
      <reaction metaid="R_HMR_0931" sboTerm="SBO:0000176" id="R_HMR_0931" name="R_HMR_0931" reversible="false" fast="false" fbc:lowerFluxBound="FB334N0" fbc:upperFluxBound="FB842N18">
        <notes>
          <body xmlns="http://www.w3.org/1999/xhtml">
            <p>Confidence Level: 0</p>
          </body>
        </notes>
        <annotation xmlns:sbml="http://www.sbml.org/sbml/level3/version1/core">
          <rdf:RDF xmlns:rdf="http://www.w3.org/1999/02/22-rdf-syntax-ns#" xmlns:dcterms="http://purl.org/dc/terms/" xmlns:vCard="http://www.w3.org/2001/vcard-rdf/3.0#" xmlns:vCard4="http://www.w3.org/2006/vcard/ns#" xmlns:bqbiol="http://biomodels.net/biology-qualifiers/" xmlns:bqmodel="http://biomodels.net/model-qualifiers/">
            <rdf:Description rdf:about="#R_HMR_0931">
              <bqbiol:is>
                <rdf:Bag>
                  <rdf:li rdf:resource="http://identifiers.org/ec-code/1.14.14.1"/>
                </rdf:Bag>
              </bqbiol:is>
              <bqbiol:hasProperty>
                <rdf:Bag>
                  <rdf:li rdf:resource="http://identifiers.org/sbo/SBO:0000176"/>
                </rdf:Bag>
              </bqbiol:hasProperty>
            </rdf:Description>
          </rdf:RDF>
        </annotation>
        <listOfReactants>
          <speciesReference species="M_m01362c__91__c__93__" stoichiometry="1" constant="true"/>
          <speciesReference species="M_m02039c__91__c__93__" stoichiometry="1" constant="true"/>
          <speciesReference species="M_m02555c__91__c__93__" stoichiometry="1" constant="true"/>
          <speciesReference species="M_m02630c__91__c__93__" stoichiometry="1" constant="true"/>
        </listOfReactants>
        <listOfProducts>
          <speciesReference species="M_m01190c__91__c__93__" stoichiometry="1" constant="true"/>
          <speciesReference species="M_m02040c__91__c__93__" stoichiometry="1" constant="true"/>
          <speciesReference species="M_m02554c__91__c__93__" stoichiometry="1" constant="true"/>
        </listOfProducts>
        <fbc:geneProductAssociation>
          <fbc:or>
            <fbc:geneProductRef fbc:geneProduct="G_ENSG00000021461"/>
            <fbc:geneProductRef fbc:geneProduct="G_ENSG00000100197"/>
            <fbc:geneProductRef fbc:geneProduct="G_ENSG00000106258"/>
            <fbc:geneProductRef fbc:geneProduct="G_ENSG00000108242"/>
            <fbc:geneProductRef fbc:geneProduct="G_ENSG00000130649"/>
            <fbc:geneProductRef fbc:geneProduct="G_ENSG00000134716"/>
            <fbc:geneProductRef fbc:geneProduct="G_ENSG00000137869"/>
            <fbc:geneProductRef fbc:geneProduct="G_ENSG00000138061"/>
            <fbc:geneProductRef fbc:geneProduct="G_ENSG00000138109"/>
            <fbc:geneProductRef fbc:geneProduct="G_ENSG00000138115"/>
            <fbc:geneProductRef fbc:geneProduct="G_ENSG00000140465"/>
            <fbc:geneProductRef fbc:geneProduct="G_ENSG00000140505"/>
            <fbc:geneProductRef fbc:geneProduct="G_ENSG00000142973"/>
            <fbc:geneProductRef fbc:geneProduct="G_ENSG00000155016"/>
            <fbc:geneProductRef fbc:geneProduct="G_ENSG00000160868"/>
            <fbc:geneProductRef fbc:geneProduct="G_ENSG00000160870"/>
            <fbc:geneProductRef fbc:geneProduct="G_ENSG00000165841"/>
            <fbc:geneProductRef fbc:geneProduct="G_ENSG00000167600"/>
            <fbc:geneProductRef fbc:geneProduct="G_ENSG00000171903"/>
            <fbc:geneProductRef fbc:geneProduct="G_ENSG00000186160"/>
            <fbc:geneProductRef fbc:geneProduct="G_ENSG00000186204"/>
            <fbc:geneProductRef fbc:geneProduct="G_ENSG00000186377"/>
            <fbc:geneProductRef fbc:geneProduct="G_ENSG00000186526"/>
            <fbc:geneProductRef fbc:geneProduct="G_ENSG00000197408"/>
            <fbc:geneProductRef fbc:geneProduct="G_ENSG00000197446"/>
            <fbc:geneProductRef fbc:geneProduct="G_ENSG00000197838"/>
            <fbc:geneProductRef fbc:geneProduct="G_ENSG00000198077"/>
            <fbc:geneProductRef fbc:geneProduct="G_ENSG00000255974"/>
            <fbc:geneProductRef fbc:geneProduct="G_ENSG00000282301"/>
          </fbc:or>
        </fbc:geneProductAssociation>
      </reaction>
      <reaction metaid="R_HMR_0932" sboTerm="SBO:0000176" id="R_HMR_0932" name="R_HMR_0932" reversible="false" fast="false" fbc:lowerFluxBound="FB334N0" fbc:upperFluxBound="FB842N18">
        <notes>
          <body xmlns="http://www.w3.org/1999/xhtml">
            <p>Confidence Level: 0</p>
          </body>
        </notes>
        <annotation xmlns:sbml="http://www.sbml.org/sbml/level3/version1/core">
          <rdf:RDF xmlns:rdf="http://www.w3.org/1999/02/22-rdf-syntax-ns#" xmlns:dcterms="http://purl.org/dc/terms/" xmlns:vCard="http://www.w3.org/2001/vcard-rdf/3.0#" xmlns:vCard4="http://www.w3.org/2006/vcard/ns#" xmlns:bqbiol="http://biomodels.net/biology-qualifiers/" xmlns:bqmodel="http://biomodels.net/model-qualifiers/">
            <rdf:Description rdf:about="#R_HMR_0932">
              <bqbiol:is>
                <rdf:Bag>
                  <rdf:li rdf:resource="http://identifiers.org/ec-code/1.14.14.1"/>
                </rdf:Bag>
              </bqbiol:is>
              <bqbiol:hasProperty>
                <rdf:Bag>
                  <rdf:li rdf:resource="http://identifiers.org/sbo/SBO:0000176"/>
                </rdf:Bag>
              </bqbiol:hasProperty>
            </rdf:Description>
          </rdf:RDF>
        </annotation>
        <listOfReactants>
          <speciesReference species="M_m01362c__91__c__93__" stoichiometry="1" constant="true"/>
          <speciesReference species="M_m02039c__91__c__93__" stoichiometry="1" constant="true"/>
          <speciesReference species="M_m02555c__91__c__93__" stoichiometry="1" constant="true"/>
          <speciesReference species="M_m02630c__91__c__93__" stoichiometry="1" constant="true"/>
        </listOfReactants>
        <listOfProducts>
          <speciesReference species="M_m01213c__91__c__93__" stoichiometry="1" constant="true"/>
          <speciesReference species="M_m02040c__91__c__93__" stoichiometry="1" constant="true"/>
          <speciesReference species="M_m02554c__91__c__93__" stoichiometry="1" constant="true"/>
        </listOfProducts>
        <fbc:geneProductAssociation>
          <fbc:or>
            <fbc:geneProductRef fbc:geneProduct="G_ENSG00000021461"/>
            <fbc:geneProductRef fbc:geneProduct="G_ENSG00000100197"/>
            <fbc:geneProductRef fbc:geneProduct="G_ENSG00000106258"/>
            <fbc:geneProductRef fbc:geneProduct="G_ENSG00000108242"/>
            <fbc:geneProductRef fbc:geneProduct="G_ENSG00000130649"/>
            <fbc:geneProductRef fbc:geneProduct="G_ENSG00000134716"/>
            <fbc:geneProductRef fbc:geneProduct="G_ENSG00000137869"/>
            <fbc:geneProductRef fbc:geneProduct="G_ENSG00000138061"/>
            <fbc:geneProductRef fbc:geneProduct="G_ENSG00000138109"/>
            <fbc:geneProductRef fbc:geneProduct="G_ENSG00000138115"/>
            <fbc:geneProductRef fbc:geneProduct="G_ENSG00000140465"/>
            <fbc:geneProductRef fbc:geneProduct="G_ENSG00000140505"/>
            <fbc:geneProductRef fbc:geneProduct="G_ENSG00000142973"/>
            <fbc:geneProductRef fbc:geneProduct="G_ENSG00000155016"/>
            <fbc:geneProductRef fbc:geneProduct="G_ENSG00000160868"/>
            <fbc:geneProductRef fbc:geneProduct="G_ENSG00000160870"/>
            <fbc:geneProductRef fbc:geneProduct="G_ENSG00000165841"/>
            <fbc:geneProductRef fbc:geneProduct="G_ENSG00000167600"/>
            <fbc:geneProductRef fbc:geneProduct="G_ENSG00000171903"/>
            <fbc:geneProductRef fbc:geneProduct="G_ENSG00000186160"/>
            <fbc:geneProductRef fbc:geneProduct="G_ENSG00000186204"/>
            <fbc:geneProductRef fbc:geneProduct="G_ENSG00000186377"/>
            <fbc:geneProductRef fbc:geneProduct="G_ENSG00000186526"/>
            <fbc:geneProductRef fbc:geneProduct="G_ENSG00000197408"/>
            <fbc:geneProductRef fbc:geneProduct="G_ENSG00000197446"/>
            <fbc:geneProductRef fbc:geneProduct="G_ENSG00000197838"/>
            <fbc:geneProductRef fbc:geneProduct="G_ENSG00000198077"/>
            <fbc:geneProductRef fbc:geneProduct="G_ENSG00000255974"/>
            <fbc:geneProductRef fbc:geneProduct="G_ENSG00000282301"/>
          </fbc:or>
        </fbc:geneProductAssociation>
      </reaction>
      <reaction metaid="R_HMR_0933" sboTerm="SBO:0000176" id="R_HMR_0933" name="R_HMR_0933" reversible="false" fast="false" fbc:lowerFluxBound="FB334N0" fbc:upperFluxBound="FB842N18">
        <notes>
          <body xmlns="http://www.w3.org/1999/xhtml">
            <p>Confidence Level: 0</p>
          </body>
        </notes>
        <annotation xmlns:sbml="http://www.sbml.org/sbml/level3/version1/core">
          <rdf:RDF xmlns:rdf="http://www.w3.org/1999/02/22-rdf-syntax-ns#" xmlns:dcterms="http://purl.org/dc/terms/" xmlns:vCard="http://www.w3.org/2001/vcard-rdf/3.0#" xmlns:vCard4="http://www.w3.org/2006/vcard/ns#" xmlns:bqbiol="http://biomodels.net/biology-qualifiers/" xmlns:bqmodel="http://biomodels.net/model-qualifiers/">
            <rdf:Description rdf:about="#R_HMR_0933">
              <bqbiol:is>
                <rdf:Bag>
                  <rdf:li rdf:resource="http://identifiers.org/ec-code/1.14.14.1"/>
                </rdf:Bag>
              </bqbiol:is>
              <bqbiol:hasProperty>
                <rdf:Bag>
                  <rdf:li rdf:resource="http://identifiers.org/sbo/SBO:0000176"/>
                </rdf:Bag>
              </bqbiol:hasProperty>
            </rdf:Description>
          </rdf:RDF>
        </annotation>
        <listOfReactants>
          <speciesReference species="M_m01362c__91__c__93__" stoichiometry="1" constant="true"/>
          <speciesReference species="M_m02039c__91__c__93__" stoichiometry="1" constant="true"/>
          <speciesReference species="M_m02555c__91__c__93__" stoichiometry="1" constant="true"/>
          <speciesReference species="M_m02630c__91__c__93__" stoichiometry="1" constant="true"/>
        </listOfReactants>
        <listOfProducts>
          <speciesReference species="M_m01239c__91__c__93__" stoichiometry="1" constant="true"/>
          <speciesReference species="M_m02040c__91__c__93__" stoichiometry="1" constant="true"/>
          <speciesReference species="M_m02554c__91__c__93__" stoichiometry="1" constant="true"/>
        </listOfProducts>
        <fbc:geneProductAssociation>
          <fbc:or>
            <fbc:geneProductRef fbc:geneProduct="G_ENSG00000021461"/>
            <fbc:geneProductRef fbc:geneProduct="G_ENSG00000100197"/>
            <fbc:geneProductRef fbc:geneProduct="G_ENSG00000106258"/>
            <fbc:geneProductRef fbc:geneProduct="G_ENSG00000108242"/>
            <fbc:geneProductRef fbc:geneProduct="G_ENSG00000130649"/>
            <fbc:geneProductRef fbc:geneProduct="G_ENSG00000134716"/>
            <fbc:geneProductRef fbc:geneProduct="G_ENSG00000137869"/>
            <fbc:geneProductRef fbc:geneProduct="G_ENSG00000138061"/>
            <fbc:geneProductRef fbc:geneProduct="G_ENSG00000138109"/>
            <fbc:geneProductRef fbc:geneProduct="G_ENSG00000138115"/>
            <fbc:geneProductRef fbc:geneProduct="G_ENSG00000140465"/>
            <fbc:geneProductRef fbc:geneProduct="G_ENSG00000140505"/>
            <fbc:geneProductRef fbc:geneProduct="G_ENSG00000142973"/>
            <fbc:geneProductRef fbc:geneProduct="G_ENSG00000155016"/>
            <fbc:geneProductRef fbc:geneProduct="G_ENSG00000160868"/>
            <fbc:geneProductRef fbc:geneProduct="G_ENSG00000160870"/>
            <fbc:geneProductRef fbc:geneProduct="G_ENSG00000165841"/>
            <fbc:geneProductRef fbc:geneProduct="G_ENSG00000167600"/>
            <fbc:geneProductRef fbc:geneProduct="G_ENSG00000171903"/>
            <fbc:geneProductRef fbc:geneProduct="G_ENSG00000186160"/>
            <fbc:geneProductRef fbc:geneProduct="G_ENSG00000186204"/>
            <fbc:geneProductRef fbc:geneProduct="G_ENSG00000186377"/>
            <fbc:geneProductRef fbc:geneProduct="G_ENSG00000186526"/>
            <fbc:geneProductRef fbc:geneProduct="G_ENSG00000197408"/>
            <fbc:geneProductRef fbc:geneProduct="G_ENSG00000197446"/>
            <fbc:geneProductRef fbc:geneProduct="G_ENSG00000197838"/>
            <fbc:geneProductRef fbc:geneProduct="G_ENSG00000198077"/>
            <fbc:geneProductRef fbc:geneProduct="G_ENSG00000255974"/>
            <fbc:geneProductRef fbc:geneProduct="G_ENSG00000282301"/>
          </fbc:or>
        </fbc:geneProductAssociation>
      </reaction>
      <reaction metaid="R_HMR_0935" sboTerm="SBO:0000176" id="R_HMR_0935" name="R_HMR_0935" reversible="false" fast="false" fbc:lowerFluxBound="FB334N0" fbc:upperFluxBound="FB842N18">
        <notes>
          <body xmlns="http://www.w3.org/1999/xhtml">
            <p>Confidence Level: 0</p>
          </body>
        </notes>
        <annotation xmlns:sbml="http://www.sbml.org/sbml/level3/version1/core">
          <rdf:RDF xmlns:rdf="http://www.w3.org/1999/02/22-rdf-syntax-ns#" xmlns:dcterms="http://purl.org/dc/terms/" xmlns:vCard="http://www.w3.org/2001/vcard-rdf/3.0#" xmlns:vCard4="http://www.w3.org/2006/vcard/ns#" xmlns:bqbiol="http://biomodels.net/biology-qualifiers/" xmlns:bqmodel="http://biomodels.net/model-qualifiers/">
            <rdf:Description rdf:about="#R_HMR_0935">
              <bqbiol:is>
                <rdf:Bag>
                  <rdf:li rdf:resource="http://identifiers.org/ec-code/1.14.14.1"/>
                </rdf:Bag>
              </bqbiol:is>
              <bqbiol:hasProperty>
                <rdf:Bag>
                  <rdf:li rdf:resource="http://identifiers.org/sbo/SBO:0000176"/>
                </rdf:Bag>
              </bqbiol:hasProperty>
            </rdf:Description>
          </rdf:RDF>
        </annotation>
        <listOfReactants>
          <speciesReference species="M_m01362c__91__c__93__" stoichiometry="1" constant="true"/>
          <speciesReference species="M_m02039c__91__c__93__" stoichiometry="1" constant="true"/>
          <speciesReference species="M_m02555c__91__c__93__" stoichiometry="1" constant="true"/>
          <speciesReference species="M_m02630c__91__c__93__" stoichiometry="1" constant="true"/>
        </listOfReactants>
        <listOfProducts>
          <speciesReference species="M_m00297c__91__c__93__" stoichiometry="1" constant="true"/>
          <speciesReference species="M_m02040c__91__c__93__" stoichiometry="1" constant="true"/>
          <speciesReference species="M_m02554c__91__c__93__" stoichiometry="1" constant="true"/>
        </listOfProducts>
        <fbc:geneProductAssociation>
          <fbc:or>
            <fbc:geneProductRef fbc:geneProduct="G_ENSG00000021461"/>
            <fbc:geneProductRef fbc:geneProduct="G_ENSG00000100197"/>
            <fbc:geneProductRef fbc:geneProduct="G_ENSG00000106258"/>
            <fbc:geneProductRef fbc:geneProduct="G_ENSG00000108242"/>
            <fbc:geneProductRef fbc:geneProduct="G_ENSG00000130649"/>
            <fbc:geneProductRef fbc:geneProduct="G_ENSG00000134716"/>
            <fbc:geneProductRef fbc:geneProduct="G_ENSG00000137869"/>
            <fbc:geneProductRef fbc:geneProduct="G_ENSG00000138061"/>
            <fbc:geneProductRef fbc:geneProduct="G_ENSG00000138109"/>
            <fbc:geneProductRef fbc:geneProduct="G_ENSG00000138115"/>
            <fbc:geneProductRef fbc:geneProduct="G_ENSG00000140465"/>
            <fbc:geneProductRef fbc:geneProduct="G_ENSG00000140505"/>
            <fbc:geneProductRef fbc:geneProduct="G_ENSG00000142973"/>
            <fbc:geneProductRef fbc:geneProduct="G_ENSG00000155016"/>
            <fbc:geneProductRef fbc:geneProduct="G_ENSG00000160868"/>
            <fbc:geneProductRef fbc:geneProduct="G_ENSG00000160870"/>
            <fbc:geneProductRef fbc:geneProduct="G_ENSG00000165841"/>
            <fbc:geneProductRef fbc:geneProduct="G_ENSG00000167600"/>
            <fbc:geneProductRef fbc:geneProduct="G_ENSG00000171903"/>
            <fbc:geneProductRef fbc:geneProduct="G_ENSG00000186160"/>
            <fbc:geneProductRef fbc:geneProduct="G_ENSG00000186204"/>
            <fbc:geneProductRef fbc:geneProduct="G_ENSG00000186377"/>
            <fbc:geneProductRef fbc:geneProduct="G_ENSG00000186526"/>
            <fbc:geneProductRef fbc:geneProduct="G_ENSG00000197408"/>
            <fbc:geneProductRef fbc:geneProduct="G_ENSG00000197446"/>
            <fbc:geneProductRef fbc:geneProduct="G_ENSG00000197838"/>
            <fbc:geneProductRef fbc:geneProduct="G_ENSG00000198077"/>
            <fbc:geneProductRef fbc:geneProduct="G_ENSG00000255974"/>
            <fbc:geneProductRef fbc:geneProduct="G_ENSG00000282301"/>
          </fbc:or>
        </fbc:geneProductAssociation>
      </reaction>
      <reaction metaid="R_HMR_0936" sboTerm="SBO:0000176" id="R_HMR_0936" name="R_HMR_0936" reversible="false" fast="false" fbc:lowerFluxBound="FB334N0" fbc:upperFluxBound="FB842N18">
        <notes>
          <body xmlns="http://www.w3.org/1999/xhtml">
            <p>Confidence Level: 0</p>
          </body>
        </notes>
        <annotation xmlns:sbml="http://www.sbml.org/sbml/level3/version1/core">
          <rdf:RDF xmlns:rdf="http://www.w3.org/1999/02/22-rdf-syntax-ns#" xmlns:dcterms="http://purl.org/dc/terms/" xmlns:vCard="http://www.w3.org/2001/vcard-rdf/3.0#" xmlns:vCard4="http://www.w3.org/2006/vcard/ns#" xmlns:bqbiol="http://biomodels.net/biology-qualifiers/" xmlns:bqmodel="http://biomodels.net/model-qualifiers/">
            <rdf:Description rdf:about="#R_HMR_0936">
              <bqbiol:is>
                <rdf:Bag>
                  <rdf:li rdf:resource="http://identifiers.org/ec-code/1.14.14.1"/>
                </rdf:Bag>
              </bqbiol:is>
              <bqbiol:hasProperty>
                <rdf:Bag>
                  <rdf:li rdf:resource="http://identifiers.org/sbo/SBO:0000176"/>
                </rdf:Bag>
              </bqbiol:hasProperty>
            </rdf:Description>
          </rdf:RDF>
        </annotation>
        <listOfReactants>
          <speciesReference species="M_m01362c__91__c__93__" stoichiometry="1" constant="true"/>
          <speciesReference species="M_m02039c__91__c__93__" stoichiometry="1" constant="true"/>
          <speciesReference species="M_m02555c__91__c__93__" stoichiometry="1" constant="true"/>
          <speciesReference species="M_m02630c__91__c__93__" stoichiometry="1" constant="true"/>
        </listOfReactants>
        <listOfProducts>
          <speciesReference species="M_m00354c__91__c__93__" stoichiometry="1" constant="true"/>
          <speciesReference species="M_m02040c__91__c__93__" stoichiometry="1" constant="true"/>
          <speciesReference species="M_m02554c__91__c__93__" stoichiometry="1" constant="true"/>
        </listOfProducts>
        <fbc:geneProductAssociation>
          <fbc:or>
            <fbc:geneProductRef fbc:geneProduct="G_ENSG00000021461"/>
            <fbc:geneProductRef fbc:geneProduct="G_ENSG00000100197"/>
            <fbc:geneProductRef fbc:geneProduct="G_ENSG00000106258"/>
            <fbc:geneProductRef fbc:geneProduct="G_ENSG00000108242"/>
            <fbc:geneProductRef fbc:geneProduct="G_ENSG00000130649"/>
            <fbc:geneProductRef fbc:geneProduct="G_ENSG00000134716"/>
            <fbc:geneProductRef fbc:geneProduct="G_ENSG00000137869"/>
            <fbc:geneProductRef fbc:geneProduct="G_ENSG00000138061"/>
            <fbc:geneProductRef fbc:geneProduct="G_ENSG00000138109"/>
            <fbc:geneProductRef fbc:geneProduct="G_ENSG00000138115"/>
            <fbc:geneProductRef fbc:geneProduct="G_ENSG00000140465"/>
            <fbc:geneProductRef fbc:geneProduct="G_ENSG00000140505"/>
            <fbc:geneProductRef fbc:geneProduct="G_ENSG00000142973"/>
            <fbc:geneProductRef fbc:geneProduct="G_ENSG00000155016"/>
            <fbc:geneProductRef fbc:geneProduct="G_ENSG00000160868"/>
            <fbc:geneProductRef fbc:geneProduct="G_ENSG00000160870"/>
            <fbc:geneProductRef fbc:geneProduct="G_ENSG00000165841"/>
            <fbc:geneProductRef fbc:geneProduct="G_ENSG00000167600"/>
            <fbc:geneProductRef fbc:geneProduct="G_ENSG00000171903"/>
            <fbc:geneProductRef fbc:geneProduct="G_ENSG00000186160"/>
            <fbc:geneProductRef fbc:geneProduct="G_ENSG00000186204"/>
            <fbc:geneProductRef fbc:geneProduct="G_ENSG00000186377"/>
            <fbc:geneProductRef fbc:geneProduct="G_ENSG00000186526"/>
            <fbc:geneProductRef fbc:geneProduct="G_ENSG00000197408"/>
            <fbc:geneProductRef fbc:geneProduct="G_ENSG00000197446"/>
            <fbc:geneProductRef fbc:geneProduct="G_ENSG00000197838"/>
            <fbc:geneProductRef fbc:geneProduct="G_ENSG00000198077"/>
            <fbc:geneProductRef fbc:geneProduct="G_ENSG00000255974"/>
            <fbc:geneProductRef fbc:geneProduct="G_ENSG00000282301"/>
          </fbc:or>
        </fbc:geneProductAssociation>
      </reaction>
      <reaction metaid="R_HMR_0937" sboTerm="SBO:0000176" id="R_HMR_0937" name="R_HMR_0937" reversible="false" fast="false" fbc:lowerFluxBound="FB334N0" fbc:upperFluxBound="FB842N18">
        <notes>
          <body xmlns="http://www.w3.org/1999/xhtml">
            <p>Confidence Level: 0</p>
          </body>
        </notes>
        <annotation xmlns:sbml="http://www.sbml.org/sbml/level3/version1/core">
          <rdf:RDF xmlns:rdf="http://www.w3.org/1999/02/22-rdf-syntax-ns#" xmlns:dcterms="http://purl.org/dc/terms/" xmlns:vCard="http://www.w3.org/2001/vcard-rdf/3.0#" xmlns:vCard4="http://www.w3.org/2006/vcard/ns#" xmlns:bqbiol="http://biomodels.net/biology-qualifiers/" xmlns:bqmodel="http://biomodels.net/model-qualifiers/">
            <rdf:Description rdf:about="#R_HMR_0937">
              <bqbiol:is>
                <rdf:Bag>
                  <rdf:li rdf:resource="http://identifiers.org/ec-code/1.14.14.1"/>
                  <rdf:li rdf:resource="http://identifiers.org/kegg.reaction/R07054"/>
                  <rdf:li rdf:resource="http://identifiers.org/metanetx.reaction/MNXR110764"/>
                </rdf:Bag>
              </bqbiol:is>
              <bqbiol:hasProperty>
                <rdf:Bag>
                  <rdf:li rdf:resource="http://identifiers.org/sbo/SBO:0000176"/>
                </rdf:Bag>
              </bqbiol:hasProperty>
            </rdf:Description>
          </rdf:RDF>
        </annotation>
        <listOfReactants>
          <speciesReference species="M_m01362c__91__c__93__" stoichiometry="1" constant="true"/>
          <speciesReference species="M_m02039c__91__c__93__" stoichiometry="1" constant="true"/>
          <speciesReference species="M_m02555c__91__c__93__" stoichiometry="1" constant="true"/>
          <speciesReference species="M_m02630c__91__c__93__" stoichiometry="1" constant="true"/>
        </listOfReactants>
        <listOfProducts>
          <speciesReference species="M_m00396c__91__c__93__" stoichiometry="1" constant="true"/>
          <speciesReference species="M_m02040c__91__c__93__" stoichiometry="1" constant="true"/>
          <speciesReference species="M_m02554c__91__c__93__" stoichiometry="1" constant="true"/>
        </listOfProducts>
        <fbc:geneProductAssociation>
          <fbc:or>
            <fbc:geneProductRef fbc:geneProduct="G_ENSG00000021461"/>
            <fbc:geneProductRef fbc:geneProduct="G_ENSG00000100197"/>
            <fbc:geneProductRef fbc:geneProduct="G_ENSG00000106258"/>
            <fbc:geneProductRef fbc:geneProduct="G_ENSG00000108242"/>
            <fbc:geneProductRef fbc:geneProduct="G_ENSG00000130649"/>
            <fbc:geneProductRef fbc:geneProduct="G_ENSG00000134716"/>
            <fbc:geneProductRef fbc:geneProduct="G_ENSG00000137869"/>
            <fbc:geneProductRef fbc:geneProduct="G_ENSG00000138061"/>
            <fbc:geneProductRef fbc:geneProduct="G_ENSG00000138109"/>
            <fbc:geneProductRef fbc:geneProduct="G_ENSG00000138115"/>
            <fbc:geneProductRef fbc:geneProduct="G_ENSG00000140465"/>
            <fbc:geneProductRef fbc:geneProduct="G_ENSG00000140505"/>
            <fbc:geneProductRef fbc:geneProduct="G_ENSG00000142973"/>
            <fbc:geneProductRef fbc:geneProduct="G_ENSG00000155016"/>
            <fbc:geneProductRef fbc:geneProduct="G_ENSG00000160868"/>
            <fbc:geneProductRef fbc:geneProduct="G_ENSG00000160870"/>
            <fbc:geneProductRef fbc:geneProduct="G_ENSG00000165841"/>
            <fbc:geneProductRef fbc:geneProduct="G_ENSG00000167600"/>
            <fbc:geneProductRef fbc:geneProduct="G_ENSG00000171903"/>
            <fbc:geneProductRef fbc:geneProduct="G_ENSG00000186160"/>
            <fbc:geneProductRef fbc:geneProduct="G_ENSG00000186204"/>
            <fbc:geneProductRef fbc:geneProduct="G_ENSG00000186377"/>
            <fbc:geneProductRef fbc:geneProduct="G_ENSG00000186526"/>
            <fbc:geneProductRef fbc:geneProduct="G_ENSG00000197408"/>
            <fbc:geneProductRef fbc:geneProduct="G_ENSG00000197446"/>
            <fbc:geneProductRef fbc:geneProduct="G_ENSG00000197838"/>
            <fbc:geneProductRef fbc:geneProduct="G_ENSG00000198077"/>
            <fbc:geneProductRef fbc:geneProduct="G_ENSG00000255974"/>
          </fbc:or>
        </fbc:geneProductAssociation>
      </reaction>
      <reaction metaid="R_HMR_0938" sboTerm="SBO:0000176" id="R_HMR_0938" name="R_HMR_0938" reversible="false" fast="false" fbc:lowerFluxBound="FB334N0" fbc:upperFluxBound="FB842N18">
        <notes>
          <body xmlns="http://www.w3.org/1999/xhtml">
            <p>Confidence Level: 0</p>
          </body>
        </notes>
        <annotation xmlns:sbml="http://www.sbml.org/sbml/level3/version1/core">
          <rdf:RDF xmlns:rdf="http://www.w3.org/1999/02/22-rdf-syntax-ns#" xmlns:dcterms="http://purl.org/dc/terms/" xmlns:vCard="http://www.w3.org/2001/vcard-rdf/3.0#" xmlns:vCard4="http://www.w3.org/2006/vcard/ns#" xmlns:bqbiol="http://biomodels.net/biology-qualifiers/" xmlns:bqmodel="http://biomodels.net/model-qualifiers/">
            <rdf:Description rdf:about="#R_HMR_0938">
              <bqbiol:is>
                <rdf:Bag>
                  <rdf:li rdf:resource="http://identifiers.org/ec-code/1.14.14.1"/>
                </rdf:Bag>
              </bqbiol:is>
              <bqbiol:hasProperty>
                <rdf:Bag>
                  <rdf:li rdf:resource="http://identifiers.org/sbo/SBO:0000176"/>
                </rdf:Bag>
              </bqbiol:hasProperty>
            </rdf:Description>
          </rdf:RDF>
        </annotation>
        <listOfReactants>
          <speciesReference species="M_m01362c__91__c__93__" stoichiometry="1" constant="true"/>
          <speciesReference species="M_m02039c__91__c__93__" stoichiometry="1" constant="true"/>
          <speciesReference species="M_m02555c__91__c__93__" stoichiometry="1" constant="true"/>
          <speciesReference species="M_m02630c__91__c__93__" stoichiometry="1" constant="true"/>
        </listOfReactants>
        <listOfProducts>
          <speciesReference species="M_m00414c__91__c__93__" stoichiometry="1" constant="true"/>
          <speciesReference species="M_m02040c__91__c__93__" stoichiometry="1" constant="true"/>
          <speciesReference species="M_m02554c__91__c__93__" stoichiometry="1" constant="true"/>
        </listOfProducts>
        <fbc:geneProductAssociation>
          <fbc:or>
            <fbc:geneProductRef fbc:geneProduct="G_ENSG00000021461"/>
            <fbc:geneProductRef fbc:geneProduct="G_ENSG00000100197"/>
            <fbc:geneProductRef fbc:geneProduct="G_ENSG00000106258"/>
            <fbc:geneProductRef fbc:geneProduct="G_ENSG00000108242"/>
            <fbc:geneProductRef fbc:geneProduct="G_ENSG00000130649"/>
            <fbc:geneProductRef fbc:geneProduct="G_ENSG00000134716"/>
            <fbc:geneProductRef fbc:geneProduct="G_ENSG00000137869"/>
            <fbc:geneProductRef fbc:geneProduct="G_ENSG00000138061"/>
            <fbc:geneProductRef fbc:geneProduct="G_ENSG00000138109"/>
            <fbc:geneProductRef fbc:geneProduct="G_ENSG00000138115"/>
            <fbc:geneProductRef fbc:geneProduct="G_ENSG00000140465"/>
            <fbc:geneProductRef fbc:geneProduct="G_ENSG00000140505"/>
            <fbc:geneProductRef fbc:geneProduct="G_ENSG00000142973"/>
            <fbc:geneProductRef fbc:geneProduct="G_ENSG00000155016"/>
            <fbc:geneProductRef fbc:geneProduct="G_ENSG00000160868"/>
            <fbc:geneProductRef fbc:geneProduct="G_ENSG00000160870"/>
            <fbc:geneProductRef fbc:geneProduct="G_ENSG00000165841"/>
            <fbc:geneProductRef fbc:geneProduct="G_ENSG00000167600"/>
            <fbc:geneProductRef fbc:geneProduct="G_ENSG00000171903"/>
            <fbc:geneProductRef fbc:geneProduct="G_ENSG00000186160"/>
            <fbc:geneProductRef fbc:geneProduct="G_ENSG00000186204"/>
            <fbc:geneProductRef fbc:geneProduct="G_ENSG00000186377"/>
            <fbc:geneProductRef fbc:geneProduct="G_ENSG00000186526"/>
            <fbc:geneProductRef fbc:geneProduct="G_ENSG00000197408"/>
            <fbc:geneProductRef fbc:geneProduct="G_ENSG00000197446"/>
            <fbc:geneProductRef fbc:geneProduct="G_ENSG00000197838"/>
            <fbc:geneProductRef fbc:geneProduct="G_ENSG00000198077"/>
            <fbc:geneProductRef fbc:geneProduct="G_ENSG00000255974"/>
            <fbc:geneProductRef fbc:geneProduct="G_ENSG00000282301"/>
          </fbc:or>
        </fbc:geneProductAssociation>
      </reaction>
      <reaction metaid="R_HMR_0939" sboTerm="SBO:0000176" id="R_HMR_0939" name="R_HMR_0939" reversible="false" fast="false" fbc:lowerFluxBound="FB334N0" fbc:upperFluxBound="FB842N18">
        <notes>
          <body xmlns="http://www.w3.org/1999/xhtml">
            <p>Confidence Level: 0</p>
          </body>
        </notes>
        <annotation xmlns:sbml="http://www.sbml.org/sbml/level3/version1/core">
          <rdf:RDF xmlns:rdf="http://www.w3.org/1999/02/22-rdf-syntax-ns#" xmlns:dcterms="http://purl.org/dc/terms/" xmlns:vCard="http://www.w3.org/2001/vcard-rdf/3.0#" xmlns:vCard4="http://www.w3.org/2006/vcard/ns#" xmlns:bqbiol="http://biomodels.net/biology-qualifiers/" xmlns:bqmodel="http://biomodels.net/model-qualifiers/">
            <rdf:Description rdf:about="#R_HMR_0939">
              <bqbiol:is>
                <rdf:Bag>
                  <rdf:li rdf:resource="http://identifiers.org/ec-code/1.14.14.1"/>
                </rdf:Bag>
              </bqbiol:is>
              <bqbiol:hasProperty>
                <rdf:Bag>
                  <rdf:li rdf:resource="http://identifiers.org/sbo/SBO:0000176"/>
                </rdf:Bag>
              </bqbiol:hasProperty>
            </rdf:Description>
          </rdf:RDF>
        </annotation>
        <listOfReactants>
          <speciesReference species="M_m01362c__91__c__93__" stoichiometry="1" constant="true"/>
          <speciesReference species="M_m02039c__91__c__93__" stoichiometry="1" constant="true"/>
          <speciesReference species="M_m02555c__91__c__93__" stoichiometry="1" constant="true"/>
          <speciesReference species="M_m02630c__91__c__93__" stoichiometry="1" constant="true"/>
        </listOfReactants>
        <listOfProducts>
          <speciesReference species="M_m00426c__91__c__93__" stoichiometry="1" constant="true"/>
          <speciesReference species="M_m02040c__91__c__93__" stoichiometry="1" constant="true"/>
          <speciesReference species="M_m02554c__91__c__93__" stoichiometry="1" constant="true"/>
        </listOfProducts>
        <fbc:geneProductAssociation>
          <fbc:or>
            <fbc:geneProductRef fbc:geneProduct="G_ENSG00000021461"/>
            <fbc:geneProductRef fbc:geneProduct="G_ENSG00000100197"/>
            <fbc:geneProductRef fbc:geneProduct="G_ENSG00000106258"/>
            <fbc:geneProductRef fbc:geneProduct="G_ENSG00000108242"/>
            <fbc:geneProductRef fbc:geneProduct="G_ENSG00000130649"/>
            <fbc:geneProductRef fbc:geneProduct="G_ENSG00000134716"/>
            <fbc:geneProductRef fbc:geneProduct="G_ENSG00000137869"/>
            <fbc:geneProductRef fbc:geneProduct="G_ENSG00000138061"/>
            <fbc:geneProductRef fbc:geneProduct="G_ENSG00000138109"/>
            <fbc:geneProductRef fbc:geneProduct="G_ENSG00000138115"/>
            <fbc:geneProductRef fbc:geneProduct="G_ENSG00000140465"/>
            <fbc:geneProductRef fbc:geneProduct="G_ENSG00000140505"/>
            <fbc:geneProductRef fbc:geneProduct="G_ENSG00000142973"/>
            <fbc:geneProductRef fbc:geneProduct="G_ENSG00000155016"/>
            <fbc:geneProductRef fbc:geneProduct="G_ENSG00000160868"/>
            <fbc:geneProductRef fbc:geneProduct="G_ENSG00000160870"/>
            <fbc:geneProductRef fbc:geneProduct="G_ENSG00000165841"/>
            <fbc:geneProductRef fbc:geneProduct="G_ENSG00000167600"/>
            <fbc:geneProductRef fbc:geneProduct="G_ENSG00000171903"/>
            <fbc:geneProductRef fbc:geneProduct="G_ENSG00000186160"/>
            <fbc:geneProductRef fbc:geneProduct="G_ENSG00000186204"/>
            <fbc:geneProductRef fbc:geneProduct="G_ENSG00000186377"/>
            <fbc:geneProductRef fbc:geneProduct="G_ENSG00000186526"/>
            <fbc:geneProductRef fbc:geneProduct="G_ENSG00000197408"/>
            <fbc:geneProductRef fbc:geneProduct="G_ENSG00000197446"/>
            <fbc:geneProductRef fbc:geneProduct="G_ENSG00000197838"/>
            <fbc:geneProductRef fbc:geneProduct="G_ENSG00000198077"/>
            <fbc:geneProductRef fbc:geneProduct="G_ENSG00000255974"/>
            <fbc:geneProductRef fbc:geneProduct="G_ENSG00000282301"/>
          </fbc:or>
        </fbc:geneProductAssociation>
      </reaction>
      <reaction metaid="R_HMR_0940" sboTerm="SBO:0000176" id="R_HMR_0940" name="R_HMR_0940" reversible="false" fast="false" fbc:lowerFluxBound="FB334N0" fbc:upperFluxBound="FB842N18">
        <notes>
          <body xmlns="http://www.w3.org/1999/xhtml">
            <p>Confidence Level: 0</p>
          </body>
        </notes>
        <annotation xmlns:sbml="http://www.sbml.org/sbml/level3/version1/core">
          <rdf:RDF xmlns:rdf="http://www.w3.org/1999/02/22-rdf-syntax-ns#" xmlns:dcterms="http://purl.org/dc/terms/" xmlns:vCard="http://www.w3.org/2001/vcard-rdf/3.0#" xmlns:vCard4="http://www.w3.org/2006/vcard/ns#" xmlns:bqbiol="http://biomodels.net/biology-qualifiers/" xmlns:bqmodel="http://biomodels.net/model-qualifiers/">
            <rdf:Description rdf:about="#R_HMR_0940">
              <bqbiol:is>
                <rdf:Bag>
                  <rdf:li rdf:resource="http://identifiers.org/ec-code/1.14.14.1"/>
                  <rdf:li rdf:resource="http://identifiers.org/kegg.reaction/R07046"/>
                  <rdf:li rdf:resource="http://identifiers.org/metanetx.reaction/MNXR110756"/>
                </rdf:Bag>
              </bqbiol:is>
              <bqbiol:hasProperty>
                <rdf:Bag>
                  <rdf:li rdf:resource="http://identifiers.org/sbo/SBO:0000176"/>
                </rdf:Bag>
              </bqbiol:hasProperty>
            </rdf:Description>
          </rdf:RDF>
        </annotation>
        <listOfReactants>
          <speciesReference species="M_m01362c__91__c__93__" stoichiometry="1" constant="true"/>
          <speciesReference species="M_m02039c__91__c__93__" stoichiometry="1" constant="true"/>
          <speciesReference species="M_m02555c__91__c__93__" stoichiometry="1" constant="true"/>
          <speciesReference species="M_m02630c__91__c__93__" stoichiometry="1" constant="true"/>
        </listOfReactants>
        <listOfProducts>
          <speciesReference species="M_m00430c__91__c__93__" stoichiometry="1" constant="true"/>
          <speciesReference species="M_m02040c__91__c__93__" stoichiometry="1" constant="true"/>
          <speciesReference species="M_m02554c__91__c__93__" stoichiometry="1" constant="true"/>
        </listOfProducts>
        <fbc:geneProductAssociation>
          <fbc:or>
            <fbc:geneProductRef fbc:geneProduct="G_ENSG00000021461"/>
            <fbc:geneProductRef fbc:geneProduct="G_ENSG00000100197"/>
            <fbc:geneProductRef fbc:geneProduct="G_ENSG00000106258"/>
            <fbc:geneProductRef fbc:geneProduct="G_ENSG00000108242"/>
            <fbc:geneProductRef fbc:geneProduct="G_ENSG00000130649"/>
            <fbc:geneProductRef fbc:geneProduct="G_ENSG00000134716"/>
            <fbc:geneProductRef fbc:geneProduct="G_ENSG00000137869"/>
            <fbc:geneProductRef fbc:geneProduct="G_ENSG00000138061"/>
            <fbc:geneProductRef fbc:geneProduct="G_ENSG00000138109"/>
            <fbc:geneProductRef fbc:geneProduct="G_ENSG00000138115"/>
            <fbc:geneProductRef fbc:geneProduct="G_ENSG00000140465"/>
            <fbc:geneProductRef fbc:geneProduct="G_ENSG00000140505"/>
            <fbc:geneProductRef fbc:geneProduct="G_ENSG00000142973"/>
            <fbc:geneProductRef fbc:geneProduct="G_ENSG00000155016"/>
            <fbc:geneProductRef fbc:geneProduct="G_ENSG00000160868"/>
            <fbc:geneProductRef fbc:geneProduct="G_ENSG00000160870"/>
            <fbc:geneProductRef fbc:geneProduct="G_ENSG00000165841"/>
            <fbc:geneProductRef fbc:geneProduct="G_ENSG00000167600"/>
            <fbc:geneProductRef fbc:geneProduct="G_ENSG00000171903"/>
            <fbc:geneProductRef fbc:geneProduct="G_ENSG00000186160"/>
            <fbc:geneProductRef fbc:geneProduct="G_ENSG00000186204"/>
            <fbc:geneProductRef fbc:geneProduct="G_ENSG00000186377"/>
            <fbc:geneProductRef fbc:geneProduct="G_ENSG00000186526"/>
            <fbc:geneProductRef fbc:geneProduct="G_ENSG00000197408"/>
            <fbc:geneProductRef fbc:geneProduct="G_ENSG00000197446"/>
            <fbc:geneProductRef fbc:geneProduct="G_ENSG00000197838"/>
            <fbc:geneProductRef fbc:geneProduct="G_ENSG00000198077"/>
            <fbc:geneProductRef fbc:geneProduct="G_ENSG00000255974"/>
          </fbc:or>
        </fbc:geneProductAssociation>
      </reaction>
      <reaction metaid="R_HMR_0944" sboTerm="SBO:0000176" id="R_HMR_0944" name="R_HMR_0944" reversible="false" fast="false" fbc:lowerFluxBound="FB334N0" fbc:upperFluxBound="FB842N18">
        <notes>
          <body xmlns="http://www.w3.org/1999/xhtml">
            <p>References:PMID:8651708</p>
            <p>Confidence Level: 0</p>
          </body>
        </notes>
        <annotation xmlns:sbml="http://www.sbml.org/sbml/level3/version1/core">
          <rdf:RDF xmlns:rdf="http://www.w3.org/1999/02/22-rdf-syntax-ns#" xmlns:dcterms="http://purl.org/dc/terms/" xmlns:vCard="http://www.w3.org/2001/vcard-rdf/3.0#" xmlns:vCard4="http://www.w3.org/2006/vcard/ns#" xmlns:bqbiol="http://biomodels.net/biology-qualifiers/" xmlns:bqmodel="http://biomodels.net/model-qualifiers/">
            <rdf:Description rdf:about="#R_HMR_0944">
              <bqbiol:is>
                <rdf:Bag>
                  <rdf:li rdf:resource="http://identifiers.org/ec-code/1.14.14.1"/>
                  <rdf:li rdf:resource="http://identifiers.org/metanetx.reaction/MNXR103862"/>
                </rdf:Bag>
              </bqbiol:is>
              <bqbiol:hasProperty>
                <rdf:Bag>
                  <rdf:li rdf:resource="http://identifiers.org/sbo/SBO:0000176"/>
                </rdf:Bag>
              </bqbiol:hasProperty>
            </rdf:Description>
          </rdf:RDF>
        </annotation>
        <listOfReactants>
          <speciesReference species="M_m01362r__91__r__93__" stoichiometry="1" constant="true"/>
          <speciesReference species="M_m01803r__91__r__93__" stoichiometry="1" constant="true"/>
          <speciesReference species="M_m02630r__91__r__93__" stoichiometry="1" constant="true"/>
        </listOfReactants>
        <listOfProducts>
          <speciesReference species="M_m01054r__91__r__93__" stoichiometry="1" constant="true"/>
          <speciesReference species="M_m01802r__91__r__93__" stoichiometry="1" constant="true"/>
          <speciesReference species="M_m02040r__91__r__93__" stoichiometry="1" constant="true"/>
        </listOfProducts>
        <fbc:geneProductAssociation>
          <fbc:or>
            <fbc:geneProductRef fbc:geneProduct="G_ENSG00000021461"/>
            <fbc:geneProductRef fbc:geneProduct="G_ENSG00000100197"/>
            <fbc:geneProductRef fbc:geneProduct="G_ENSG00000106258"/>
            <fbc:geneProductRef fbc:geneProduct="G_ENSG00000108242"/>
            <fbc:geneProductRef fbc:geneProduct="G_ENSG00000130649"/>
            <fbc:geneProductRef fbc:geneProduct="G_ENSG00000134716"/>
            <fbc:geneProductRef fbc:geneProduct="G_ENSG00000137869"/>
            <fbc:geneProductRef fbc:geneProduct="G_ENSG00000138061"/>
            <fbc:geneProductRef fbc:geneProduct="G_ENSG00000138109"/>
            <fbc:geneProductRef fbc:geneProduct="G_ENSG00000138115"/>
            <fbc:geneProductRef fbc:geneProduct="G_ENSG00000140465"/>
            <fbc:geneProductRef fbc:geneProduct="G_ENSG00000140505"/>
            <fbc:geneProductRef fbc:geneProduct="G_ENSG00000142973"/>
            <fbc:geneProductRef fbc:geneProduct="G_ENSG00000155016"/>
            <fbc:geneProductRef fbc:geneProduct="G_ENSG00000160868"/>
            <fbc:geneProductRef fbc:geneProduct="G_ENSG00000160870"/>
            <fbc:geneProductRef fbc:geneProduct="G_ENSG00000165841"/>
            <fbc:geneProductRef fbc:geneProduct="G_ENSG00000167600"/>
            <fbc:geneProductRef fbc:geneProduct="G_ENSG00000171903"/>
            <fbc:geneProductRef fbc:geneProduct="G_ENSG00000186160"/>
            <fbc:geneProductRef fbc:geneProduct="G_ENSG00000186204"/>
            <fbc:geneProductRef fbc:geneProduct="G_ENSG00000186377"/>
            <fbc:geneProductRef fbc:geneProduct="G_ENSG00000186526"/>
            <fbc:geneProductRef fbc:geneProduct="G_ENSG00000197408"/>
            <fbc:geneProductRef fbc:geneProduct="G_ENSG00000197446"/>
            <fbc:geneProductRef fbc:geneProduct="G_ENSG00000197838"/>
            <fbc:geneProductRef fbc:geneProduct="G_ENSG00000198077"/>
            <fbc:geneProductRef fbc:geneProduct="G_ENSG00000255974"/>
            <fbc:geneProductRef fbc:geneProduct="G_ENSG00000282301"/>
          </fbc:or>
        </fbc:geneProductAssociation>
      </reaction>
      <reaction metaid="R_HMR_0945" sboTerm="SBO:0000176" id="R_HMR_0945" name="R_HMR_0945" reversible="false" fast="false" fbc:lowerFluxBound="FB334N0" fbc:upperFluxBound="FB959N34">
        <notes>
          <body xmlns="http://www.w3.org/1999/xhtml">
            <p>Confidence Level: 0</p>
          </body>
        </notes>
        <annotation xmlns:sbml="http://www.sbml.org/sbml/level3/version1/core">
          <rdf:RDF xmlns:rdf="http://www.w3.org/1999/02/22-rdf-syntax-ns#" xmlns:dcterms="http://purl.org/dc/terms/" xmlns:vCard="http://www.w3.org/2001/vcard-rdf/3.0#" xmlns:vCard4="http://www.w3.org/2006/vcard/ns#" xmlns:bqbiol="http://biomodels.net/biology-qualifiers/" xmlns:bqmodel="http://biomodels.net/model-qualifiers/">
            <rdf:Description rdf:about="#R_HMR_0945">
              <bqbiol:is>
                <rdf:Bag>
                  <rdf:li rdf:resource="http://identifiers.org/ec-code/3.3.2.9"/>
                  <rdf:li rdf:resource="http://identifiers.org/ec-code/3.3.2.10"/>
                  <rdf:li rdf:resource="http://identifiers.org/kegg.reaction/R07111"/>
                  <rdf:li rdf:resource="http://identifiers.org/metanetx.reaction/MNXR110819"/>
                </rdf:Bag>
              </bqbiol:is>
              <bqbiol:hasProperty>
                <rdf:Bag>
                  <rdf:li rdf:resource="http://identifiers.org/sbo/SBO:0000176"/>
                </rdf:Bag>
              </bqbiol:hasProperty>
            </rdf:Description>
          </rdf:RDF>
        </annotation>
        <listOfReactants>
          <speciesReference species="M_m01054c__91__c__93__" stoichiometry="1" constant="true"/>
          <speciesReference species="M_m02040c__91__c__93__" stoichiometry="1" constant="true"/>
        </listOfReactants>
        <listOfProducts>
          <speciesReference species="M_m01051c__91__c__93__" stoichiometry="1" constant="true"/>
        </listOfProducts>
        <fbc:geneProductAssociation>
          <fbc:or>
            <fbc:geneProductRef fbc:geneProduct="G_ENSG00000120915"/>
            <fbc:geneProductRef fbc:geneProduct="G_ENSG00000143819"/>
          </fbc:or>
        </fbc:geneProductAssociation>
      </reaction>
      <reaction metaid="R_HMR_0948" sboTerm="SBO:0000176" id="R_HMR_0948" name="R_HMR_0948" reversible="false" fast="false" fbc:lowerFluxBound="FB334N0" fbc:upperFluxBound="FB842N18">
        <notes>
          <body xmlns="http://www.w3.org/1999/xhtml">
            <p>References:PMID:8651708</p>
            <p>Confidence Level: 0</p>
          </body>
        </notes>
        <annotation xmlns:sbml="http://www.sbml.org/sbml/level3/version1/core">
          <rdf:RDF xmlns:rdf="http://www.w3.org/1999/02/22-rdf-syntax-ns#" xmlns:dcterms="http://purl.org/dc/terms/" xmlns:vCard="http://www.w3.org/2001/vcard-rdf/3.0#" xmlns:vCard4="http://www.w3.org/2006/vcard/ns#" xmlns:bqbiol="http://biomodels.net/biology-qualifiers/" xmlns:bqmodel="http://biomodels.net/model-qualifiers/">
            <rdf:Description rdf:about="#R_HMR_0948">
              <bqbiol:is>
                <rdf:Bag>
                  <rdf:li rdf:resource="http://identifiers.org/ec-code/1.14.14.1"/>
                  <rdf:li rdf:resource="http://identifiers.org/metanetx.reaction/MNXR103864"/>
                </rdf:Bag>
              </bqbiol:is>
              <bqbiol:hasProperty>
                <rdf:Bag>
                  <rdf:li rdf:resource="http://identifiers.org/sbo/SBO:0000176"/>
                </rdf:Bag>
              </bqbiol:hasProperty>
            </rdf:Description>
          </rdf:RDF>
        </annotation>
        <listOfReactants>
          <speciesReference species="M_m01362r__91__r__93__" stoichiometry="1" constant="true"/>
          <speciesReference species="M_m01803r__91__r__93__" stoichiometry="1" constant="true"/>
          <speciesReference species="M_m02630r__91__r__93__" stoichiometry="1" constant="true"/>
        </listOfReactants>
        <listOfProducts>
          <speciesReference species="M_m01209r__91__r__93__" stoichiometry="1" constant="true"/>
          <speciesReference species="M_m01802r__91__r__93__" stoichiometry="1" constant="true"/>
          <speciesReference species="M_m02040r__91__r__93__" stoichiometry="1" constant="true"/>
        </listOfProducts>
        <fbc:geneProductAssociation>
          <fbc:or>
            <fbc:geneProductRef fbc:geneProduct="G_ENSG00000021461"/>
            <fbc:geneProductRef fbc:geneProduct="G_ENSG00000100197"/>
            <fbc:geneProductRef fbc:geneProduct="G_ENSG00000106258"/>
            <fbc:geneProductRef fbc:geneProduct="G_ENSG00000108242"/>
            <fbc:geneProductRef fbc:geneProduct="G_ENSG00000130649"/>
            <fbc:geneProductRef fbc:geneProduct="G_ENSG00000134716"/>
            <fbc:geneProductRef fbc:geneProduct="G_ENSG00000137869"/>
            <fbc:geneProductRef fbc:geneProduct="G_ENSG00000138061"/>
            <fbc:geneProductRef fbc:geneProduct="G_ENSG00000138109"/>
            <fbc:geneProductRef fbc:geneProduct="G_ENSG00000138115"/>
            <fbc:geneProductRef fbc:geneProduct="G_ENSG00000140465"/>
            <fbc:geneProductRef fbc:geneProduct="G_ENSG00000140505"/>
            <fbc:geneProductRef fbc:geneProduct="G_ENSG00000142973"/>
            <fbc:geneProductRef fbc:geneProduct="G_ENSG00000155016"/>
            <fbc:geneProductRef fbc:geneProduct="G_ENSG00000160868"/>
            <fbc:geneProductRef fbc:geneProduct="G_ENSG00000160870"/>
            <fbc:geneProductRef fbc:geneProduct="G_ENSG00000165841"/>
            <fbc:geneProductRef fbc:geneProduct="G_ENSG00000167600"/>
            <fbc:geneProductRef fbc:geneProduct="G_ENSG00000171903"/>
            <fbc:geneProductRef fbc:geneProduct="G_ENSG00000186160"/>
            <fbc:geneProductRef fbc:geneProduct="G_ENSG00000186204"/>
            <fbc:geneProductRef fbc:geneProduct="G_ENSG00000186377"/>
            <fbc:geneProductRef fbc:geneProduct="G_ENSG00000186526"/>
            <fbc:geneProductRef fbc:geneProduct="G_ENSG00000197408"/>
            <fbc:geneProductRef fbc:geneProduct="G_ENSG00000197446"/>
            <fbc:geneProductRef fbc:geneProduct="G_ENSG00000197838"/>
            <fbc:geneProductRef fbc:geneProduct="G_ENSG00000198077"/>
            <fbc:geneProductRef fbc:geneProduct="G_ENSG00000255974"/>
            <fbc:geneProductRef fbc:geneProduct="G_ENSG00000282301"/>
          </fbc:or>
        </fbc:geneProductAssociation>
      </reaction>
      <reaction metaid="R_HMR_0949" sboTerm="SBO:0000176" id="R_HMR_0949" name="R_HMR_0949" reversible="false" fast="false" fbc:lowerFluxBound="FB334N0" fbc:upperFluxBound="FB959N34">
        <notes>
          <body xmlns="http://www.w3.org/1999/xhtml">
            <p>Confidence Level: 0</p>
          </body>
        </notes>
        <annotation xmlns:sbml="http://www.sbml.org/sbml/level3/version1/core">
          <rdf:RDF xmlns:rdf="http://www.w3.org/1999/02/22-rdf-syntax-ns#" xmlns:dcterms="http://purl.org/dc/terms/" xmlns:vCard="http://www.w3.org/2001/vcard-rdf/3.0#" xmlns:vCard4="http://www.w3.org/2006/vcard/ns#" xmlns:bqbiol="http://biomodels.net/biology-qualifiers/" xmlns:bqmodel="http://biomodels.net/model-qualifiers/">
            <rdf:Description rdf:about="#R_HMR_0949">
              <bqbiol:is>
                <rdf:Bag>
                  <rdf:li rdf:resource="http://identifiers.org/ec-code/3.3.2.9"/>
                  <rdf:li rdf:resource="http://identifiers.org/ec-code/3.3.2.10"/>
                  <rdf:li rdf:resource="http://identifiers.org/kegg.reaction/R07110"/>
                  <rdf:li rdf:resource="http://identifiers.org/metanetx.reaction/MNXR110818"/>
                </rdf:Bag>
              </bqbiol:is>
              <bqbiol:hasProperty>
                <rdf:Bag>
                  <rdf:li rdf:resource="http://identifiers.org/sbo/SBO:0000176"/>
                </rdf:Bag>
              </bqbiol:hasProperty>
            </rdf:Description>
          </rdf:RDF>
        </annotation>
        <listOfReactants>
          <speciesReference species="M_m01209c__91__c__93__" stoichiometry="1" constant="true"/>
          <speciesReference species="M_m02040c__91__c__93__" stoichiometry="1" constant="true"/>
        </listOfReactants>
        <listOfProducts>
          <speciesReference species="M_m01208c__91__c__93__" stoichiometry="1" constant="true"/>
        </listOfProducts>
        <fbc:geneProductAssociation>
          <fbc:or>
            <fbc:geneProductRef fbc:geneProduct="G_ENSG00000120915"/>
            <fbc:geneProductRef fbc:geneProduct="G_ENSG00000143819"/>
          </fbc:or>
        </fbc:geneProductAssociation>
      </reaction>
      <reaction metaid="R_HMR_0953" sboTerm="SBO:0000176" id="R_HMR_0953" name="R_HMR_0953" reversible="false" fast="false" fbc:lowerFluxBound="FB334N0" fbc:upperFluxBound="FB959N34">
        <notes>
          <body xmlns="http://www.w3.org/1999/xhtml">
            <p>Confidence Level: 0</p>
          </body>
        </notes>
        <annotation xmlns:sbml="http://www.sbml.org/sbml/level3/version1/core">
          <rdf:RDF xmlns:rdf="http://www.w3.org/1999/02/22-rdf-syntax-ns#" xmlns:dcterms="http://purl.org/dc/terms/" xmlns:vCard="http://www.w3.org/2001/vcard-rdf/3.0#" xmlns:vCard4="http://www.w3.org/2006/vcard/ns#" xmlns:bqbiol="http://biomodels.net/biology-qualifiers/" xmlns:bqmodel="http://biomodels.net/model-qualifiers/">
            <rdf:Description rdf:about="#R_HMR_0953">
              <bqbiol:is>
                <rdf:Bag>
                  <rdf:li rdf:resource="http://identifiers.org/ec-code/3.3.2.9"/>
                  <rdf:li rdf:resource="http://identifiers.org/ec-code/3.3.2.10"/>
                  <rdf:li rdf:resource="http://identifiers.org/kegg.reaction/R07109"/>
                  <rdf:li rdf:resource="http://identifiers.org/metanetx.reaction/MNXR110817"/>
                </rdf:Bag>
              </bqbiol:is>
              <bqbiol:hasProperty>
                <rdf:Bag>
                  <rdf:li rdf:resource="http://identifiers.org/sbo/SBO:0000176"/>
                </rdf:Bag>
              </bqbiol:hasProperty>
            </rdf:Description>
          </rdf:RDF>
        </annotation>
        <listOfReactants>
          <speciesReference species="M_m00279c__91__c__93__" stoichiometry="1" constant="true"/>
          <speciesReference species="M_m02040c__91__c__93__" stoichiometry="1" constant="true"/>
        </listOfReactants>
        <listOfProducts>
          <speciesReference species="M_m00277c__91__c__93__" stoichiometry="1" constant="true"/>
        </listOfProducts>
        <fbc:geneProductAssociation>
          <fbc:or>
            <fbc:geneProductRef fbc:geneProduct="G_ENSG00000120915"/>
            <fbc:geneProductRef fbc:geneProduct="G_ENSG00000143819"/>
          </fbc:or>
        </fbc:geneProductAssociation>
      </reaction>
      <reaction metaid="R_HMR_0956" sboTerm="SBO:0000176" id="R_HMR_0956" name="R_HMR_0956" reversible="false" fast="false" fbc:lowerFluxBound="FB334N0" fbc:upperFluxBound="FB842N18">
        <notes>
          <body xmlns="http://www.w3.org/1999/xhtml">
            <p>References:PMID:8651708</p>
            <p>Confidence Level: 0</p>
          </body>
        </notes>
        <annotation xmlns:sbml="http://www.sbml.org/sbml/level3/version1/core">
          <rdf:RDF xmlns:rdf="http://www.w3.org/1999/02/22-rdf-syntax-ns#" xmlns:dcterms="http://purl.org/dc/terms/" xmlns:vCard="http://www.w3.org/2001/vcard-rdf/3.0#" xmlns:vCard4="http://www.w3.org/2006/vcard/ns#" xmlns:bqbiol="http://biomodels.net/biology-qualifiers/" xmlns:bqmodel="http://biomodels.net/model-qualifiers/">
            <rdf:Description rdf:about="#R_HMR_0956">
              <bqbiol:is>
                <rdf:Bag>
                  <rdf:li rdf:resource="http://identifiers.org/ec-code/1.14.14.1"/>
                  <rdf:li rdf:resource="http://identifiers.org/metanetx.reaction/MNXR103865"/>
                </rdf:Bag>
              </bqbiol:is>
              <bqbiol:hasProperty>
                <rdf:Bag>
                  <rdf:li rdf:resource="http://identifiers.org/sbo/SBO:0000176"/>
                </rdf:Bag>
              </bqbiol:hasProperty>
            </rdf:Description>
          </rdf:RDF>
        </annotation>
        <listOfReactants>
          <speciesReference species="M_m01362r__91__r__93__" stoichiometry="1" constant="true"/>
          <speciesReference species="M_m01803r__91__r__93__" stoichiometry="1" constant="true"/>
          <speciesReference species="M_m02630r__91__r__93__" stoichiometry="1" constant="true"/>
        </listOfReactants>
        <listOfProducts>
          <speciesReference species="M_m00366r__91__r__93__" stoichiometry="1" constant="true"/>
          <speciesReference species="M_m01802r__91__r__93__" stoichiometry="1" constant="true"/>
          <speciesReference species="M_m02040r__91__r__93__" stoichiometry="1" constant="true"/>
        </listOfProducts>
        <fbc:geneProductAssociation>
          <fbc:or>
            <fbc:geneProductRef fbc:geneProduct="G_ENSG00000021461"/>
            <fbc:geneProductRef fbc:geneProduct="G_ENSG00000100197"/>
            <fbc:geneProductRef fbc:geneProduct="G_ENSG00000106258"/>
            <fbc:geneProductRef fbc:geneProduct="G_ENSG00000108242"/>
            <fbc:geneProductRef fbc:geneProduct="G_ENSG00000130649"/>
            <fbc:geneProductRef fbc:geneProduct="G_ENSG00000134716"/>
            <fbc:geneProductRef fbc:geneProduct="G_ENSG00000137869"/>
            <fbc:geneProductRef fbc:geneProduct="G_ENSG00000138061"/>
            <fbc:geneProductRef fbc:geneProduct="G_ENSG00000138109"/>
            <fbc:geneProductRef fbc:geneProduct="G_ENSG00000138115"/>
            <fbc:geneProductRef fbc:geneProduct="G_ENSG00000140465"/>
            <fbc:geneProductRef fbc:geneProduct="G_ENSG00000140505"/>
            <fbc:geneProductRef fbc:geneProduct="G_ENSG00000142973"/>
            <fbc:geneProductRef fbc:geneProduct="G_ENSG00000155016"/>
            <fbc:geneProductRef fbc:geneProduct="G_ENSG00000160868"/>
            <fbc:geneProductRef fbc:geneProduct="G_ENSG00000160870"/>
            <fbc:geneProductRef fbc:geneProduct="G_ENSG00000165841"/>
            <fbc:geneProductRef fbc:geneProduct="G_ENSG00000167600"/>
            <fbc:geneProductRef fbc:geneProduct="G_ENSG00000171903"/>
            <fbc:geneProductRef fbc:geneProduct="G_ENSG00000186160"/>
            <fbc:geneProductRef fbc:geneProduct="G_ENSG00000186204"/>
            <fbc:geneProductRef fbc:geneProduct="G_ENSG00000186377"/>
            <fbc:geneProductRef fbc:geneProduct="G_ENSG00000186526"/>
            <fbc:geneProductRef fbc:geneProduct="G_ENSG00000197408"/>
            <fbc:geneProductRef fbc:geneProduct="G_ENSG00000197446"/>
            <fbc:geneProductRef fbc:geneProduct="G_ENSG00000197838"/>
            <fbc:geneProductRef fbc:geneProduct="G_ENSG00000198077"/>
            <fbc:geneProductRef fbc:geneProduct="G_ENSG00000255974"/>
            <fbc:geneProductRef fbc:geneProduct="G_ENSG00000282301"/>
          </fbc:or>
        </fbc:geneProductAssociation>
      </reaction>
      <reaction metaid="R_HMR_0957" sboTerm="SBO:0000176" id="R_HMR_0957" name="R_HMR_0957" reversible="false" fast="false" fbc:lowerFluxBound="FB334N0" fbc:upperFluxBound="FB959N34">
        <notes>
          <body xmlns="http://www.w3.org/1999/xhtml">
            <p>Confidence Level: 0</p>
          </body>
        </notes>
        <annotation xmlns:sbml="http://www.sbml.org/sbml/level3/version1/core">
          <rdf:RDF xmlns:rdf="http://www.w3.org/1999/02/22-rdf-syntax-ns#" xmlns:dcterms="http://purl.org/dc/terms/" xmlns:vCard="http://www.w3.org/2001/vcard-rdf/3.0#" xmlns:vCard4="http://www.w3.org/2006/vcard/ns#" xmlns:bqbiol="http://biomodels.net/biology-qualifiers/" xmlns:bqmodel="http://biomodels.net/model-qualifiers/">
            <rdf:Description rdf:about="#R_HMR_0957">
              <bqbiol:is>
                <rdf:Bag>
                  <rdf:li rdf:resource="http://identifiers.org/ec-code/3.3.2.9"/>
                  <rdf:li rdf:resource="http://identifiers.org/ec-code/3.3.2.10"/>
                  <rdf:li rdf:resource="http://identifiers.org/kegg.reaction/R07108"/>
                  <rdf:li rdf:resource="http://identifiers.org/metanetx.reaction/MNXR110816"/>
                </rdf:Bag>
              </bqbiol:is>
              <bqbiol:hasProperty>
                <rdf:Bag>
                  <rdf:li rdf:resource="http://identifiers.org/sbo/SBO:0000176"/>
                </rdf:Bag>
              </bqbiol:hasProperty>
            </rdf:Description>
          </rdf:RDF>
        </annotation>
        <listOfReactants>
          <speciesReference species="M_m00366c__91__c__93__" stoichiometry="1" constant="true"/>
          <speciesReference species="M_m02040c__91__c__93__" stoichiometry="1" constant="true"/>
        </listOfReactants>
        <listOfProducts>
          <speciesReference species="M_m00364c__91__c__93__" stoichiometry="1" constant="true"/>
        </listOfProducts>
        <fbc:geneProductAssociation>
          <fbc:or>
            <fbc:geneProductRef fbc:geneProduct="G_ENSG00000120915"/>
            <fbc:geneProductRef fbc:geneProduct="G_ENSG00000143819"/>
          </fbc:or>
        </fbc:geneProductAssociation>
      </reaction>
      <reaction metaid="R_HMR_0958" sboTerm="SBO:0000176" id="R_HMR_0958" name="R_HMR_0958" reversible="false" fast="false" fbc:lowerFluxBound="FB334N0" fbc:upperFluxBound="FB975N39">
        <notes>
          <body xmlns="http://www.w3.org/1999/xhtml">
            <p>References:PMID:3118366;PMID:3164719;PMID:3006030</p>
            <p>Confidence Level: 0</p>
          </body>
        </notes>
        <annotation xmlns:sbml="http://www.sbml.org/sbml/level3/version1/core">
          <rdf:RDF xmlns:rdf="http://www.w3.org/1999/02/22-rdf-syntax-ns#" xmlns:dcterms="http://purl.org/dc/terms/" xmlns:vCard="http://www.w3.org/2001/vcard-rdf/3.0#" xmlns:vCard4="http://www.w3.org/2006/vcard/ns#" xmlns:bqbiol="http://biomodels.net/biology-qualifiers/" xmlns:bqmodel="http://biomodels.net/model-qualifiers/">
            <rdf:Description rdf:about="#R_HMR_0958">
              <bqbiol:is>
                <rdf:Bag>
                  <rdf:li rdf:resource="http://identifiers.org/reactome/R-HSA-265296"/>
                  <rdf:li rdf:resource="http://identifiers.org/ec-code/1.13.11.34"/>
                  <rdf:li rdf:resource="http://identifiers.org/kegg.reaction/R01595"/>
                  <rdf:li rdf:resource="http://identifiers.org/metanetx.reaction/MNXR124874"/>
                </rdf:Bag>
              </bqbiol:is>
              <bqbiol:hasProperty>
                <rdf:Bag>
                  <rdf:li rdf:resource="http://identifiers.org/sbo/SBO:0000176"/>
                </rdf:Bag>
              </bqbiol:hasProperty>
            </rdf:Description>
          </rdf:RDF>
        </annotation>
        <listOfReactants>
          <speciesReference species="M_m01362c__91__c__93__" stoichiometry="1" constant="true"/>
          <speciesReference species="M_m02630c__91__c__93__" stoichiometry="1" constant="true"/>
        </listOfReactants>
        <listOfProducts>
          <speciesReference species="M_m01042c__91__c__93__" stoichiometry="1" constant="true"/>
        </listOfProducts>
        <fbc:geneProductAssociation>
          <fbc:geneProductRef fbc:geneProduct="G_ENSG00000012779"/>
        </fbc:geneProductAssociation>
      </reaction>
      <reaction metaid="R_HMR_0959" sboTerm="SBO:0000176" id="R_HMR_0959" name="R_HMR_0959" reversible="false" fast="false" fbc:lowerFluxBound="FB334N0" fbc:upperFluxBound="FB975N39">
        <notes>
          <body xmlns="http://www.w3.org/1999/xhtml">
            <p>References:PMID:3164719;PMID:3118366;PMID:3006030</p>
            <p>Confidence Level: 0</p>
          </body>
        </notes>
        <annotation xmlns:sbml="http://www.sbml.org/sbml/level3/version1/core">
          <rdf:RDF xmlns:rdf="http://www.w3.org/1999/02/22-rdf-syntax-ns#" xmlns:dcterms="http://purl.org/dc/terms/" xmlns:vCard="http://www.w3.org/2001/vcard-rdf/3.0#" xmlns:vCard4="http://www.w3.org/2006/vcard/ns#" xmlns:bqbiol="http://biomodels.net/biology-qualifiers/" xmlns:bqmodel="http://biomodels.net/model-qualifiers/">
            <rdf:Description rdf:about="#R_HMR_0959">
              <bqbiol:is>
                <rdf:Bag>
                  <rdf:li rdf:resource="http://identifiers.org/reactome/R-HSA-266051"/>
                  <rdf:li rdf:resource="http://identifiers.org/ec-code/1.13.11.34"/>
                  <rdf:li rdf:resource="http://identifiers.org/kegg.reaction/R03058"/>
                  <rdf:li rdf:resource="http://identifiers.org/metanetx.reaction/MNXR107920"/>
                </rdf:Bag>
              </bqbiol:is>
              <bqbiol:hasProperty>
                <rdf:Bag>
                  <rdf:li rdf:resource="http://identifiers.org/sbo/SBO:0000176"/>
                </rdf:Bag>
              </bqbiol:hasProperty>
            </rdf:Description>
          </rdf:RDF>
        </annotation>
        <listOfReactants>
          <speciesReference species="M_m01042c__91__c__93__" stoichiometry="1" constant="true"/>
        </listOfReactants>
        <listOfProducts>
          <speciesReference species="M_m02040c__91__c__93__" stoichiometry="1" constant="true"/>
          <speciesReference species="M_m02362c__91__c__93__" stoichiometry="1" constant="true"/>
        </listOfProducts>
        <fbc:geneProductAssociation>
          <fbc:geneProductRef fbc:geneProduct="G_ENSG00000012779"/>
        </fbc:geneProductAssociation>
      </reaction>
      <reaction metaid="R_HMR_0960" sboTerm="SBO:0000176" id="R_HMR_0960" name="R_HMR_0960" reversible="false" fast="false" fbc:lowerFluxBound="FB334N0" fbc:upperFluxBound="FB1040N158">
        <notes>
          <body xmlns="http://www.w3.org/1999/xhtml">
            <p>Confidence Level: 0</p>
          </body>
        </notes>
        <annotation xmlns:sbml="http://www.sbml.org/sbml/level3/version1/core">
          <rdf:RDF xmlns:rdf="http://www.w3.org/1999/02/22-rdf-syntax-ns#" xmlns:dcterms="http://purl.org/dc/terms/" xmlns:vCard="http://www.w3.org/2001/vcard-rdf/3.0#" xmlns:vCard4="http://www.w3.org/2006/vcard/ns#" xmlns:bqbiol="http://biomodels.net/biology-qualifiers/" xmlns:bqmodel="http://biomodels.net/model-qualifiers/">
            <rdf:Description rdf:about="#R_HMR_0960">
              <bqbiol:is>
                <rdf:Bag>
                  <rdf:li rdf:resource="http://identifiers.org/ec-code/1.11.1.9"/>
                  <rdf:li rdf:resource="http://identifiers.org/kegg.reaction/R07034"/>
                  <rdf:li rdf:resource="http://identifiers.org/metanetx.reaction/MNXR110745"/>
                </rdf:Bag>
              </bqbiol:is>
              <bqbiol:hasProperty>
                <rdf:Bag>
                  <rdf:li rdf:resource="http://identifiers.org/sbo/SBO:0000176"/>
                </rdf:Bag>
              </bqbiol:hasProperty>
            </rdf:Description>
          </rdf:RDF>
        </annotation>
        <listOfReactants>
          <speciesReference species="M_m01042c__91__c__93__" stoichiometry="1" constant="true"/>
          <speciesReference species="M_m02026c__91__c__93__" stoichiometry="2" constant="true"/>
        </listOfReactants>
        <listOfProducts>
          <speciesReference species="M_m01040c__91__c__93__" stoichiometry="1" constant="true"/>
          <speciesReference species="M_m02027c__91__c__93__" stoichiometry="1" constant="true"/>
          <speciesReference species="M_m02040c__91__c__93__" stoichiometry="1" constant="true"/>
        </listOfProducts>
        <fbc:geneProductAssociation>
          <fbc:or>
            <fbc:geneProductRef fbc:geneProduct="G_ENSG00000116157"/>
            <fbc:geneProductRef fbc:geneProduct="G_ENSG00000117592"/>
            <fbc:geneProductRef fbc:geneProduct="G_ENSG00000164294"/>
            <fbc:geneProductRef fbc:geneProduct="G_ENSG00000167468"/>
            <fbc:geneProductRef fbc:geneProduct="G_ENSG00000176153"/>
            <fbc:geneProductRef fbc:geneProduct="G_ENSG00000198704"/>
            <fbc:geneProductRef fbc:geneProduct="G_ENSG00000211445"/>
            <fbc:geneProductRef fbc:geneProduct="G_ENSG00000224586"/>
            <fbc:geneProductRef fbc:geneProduct="G_ENSG00000233276"/>
          </fbc:or>
        </fbc:geneProductAssociation>
      </reaction>
      <reaction metaid="R_HMR_0963" sboTerm="SBO:0000176" id="R_HMR_0963" name="R_HMR_0963" reversible="false" fast="false" fbc:lowerFluxBound="FB334N0" fbc:upperFluxBound="FB1040N158">
        <notes>
          <body xmlns="http://www.w3.org/1999/xhtml">
            <p>Confidence Level: 0</p>
          </body>
        </notes>
        <annotation xmlns:sbml="http://www.sbml.org/sbml/level3/version1/core">
          <rdf:RDF xmlns:rdf="http://www.w3.org/1999/02/22-rdf-syntax-ns#" xmlns:dcterms="http://purl.org/dc/terms/" xmlns:vCard="http://www.w3.org/2001/vcard-rdf/3.0#" xmlns:vCard4="http://www.w3.org/2006/vcard/ns#" xmlns:bqbiol="http://biomodels.net/biology-qualifiers/" xmlns:bqmodel="http://biomodels.net/model-qualifiers/">
            <rdf:Description rdf:about="#R_HMR_0963">
              <bqbiol:is>
                <rdf:Bag>
                  <rdf:li rdf:resource="http://identifiers.org/ec-code/1.11.1.9"/>
                  <rdf:li rdf:resource="http://identifiers.org/kegg.reaction/R07034"/>
                  <rdf:li rdf:resource="http://identifiers.org/metanetx.reaction/MNXR110745"/>
                </rdf:Bag>
              </bqbiol:is>
              <bqbiol:hasProperty>
                <rdf:Bag>
                  <rdf:li rdf:resource="http://identifiers.org/sbo/SBO:0000176"/>
                </rdf:Bag>
              </bqbiol:hasProperty>
            </rdf:Description>
          </rdf:RDF>
        </annotation>
        <listOfReactants>
          <speciesReference species="M_m01042m__91__m__93__" stoichiometry="1" constant="true"/>
          <speciesReference species="M_m02026m__91__m__93__" stoichiometry="2" constant="true"/>
        </listOfReactants>
        <listOfProducts>
          <speciesReference species="M_m01040m__91__m__93__" stoichiometry="1" constant="true"/>
          <speciesReference species="M_m02027m__91__m__93__" stoichiometry="1" constant="true"/>
          <speciesReference species="M_m02040m__91__m__93__" stoichiometry="1" constant="true"/>
        </listOfProducts>
        <fbc:geneProductAssociation>
          <fbc:or>
            <fbc:geneProductRef fbc:geneProduct="G_ENSG00000116157"/>
            <fbc:geneProductRef fbc:geneProduct="G_ENSG00000117592"/>
            <fbc:geneProductRef fbc:geneProduct="G_ENSG00000164294"/>
            <fbc:geneProductRef fbc:geneProduct="G_ENSG00000167468"/>
            <fbc:geneProductRef fbc:geneProduct="G_ENSG00000176153"/>
            <fbc:geneProductRef fbc:geneProduct="G_ENSG00000198704"/>
            <fbc:geneProductRef fbc:geneProduct="G_ENSG00000211445"/>
            <fbc:geneProductRef fbc:geneProduct="G_ENSG00000224586"/>
            <fbc:geneProductRef fbc:geneProduct="G_ENSG00000233276"/>
          </fbc:or>
        </fbc:geneProductAssociation>
      </reaction>
      <reaction metaid="R_HMR_0964" sboTerm="SBO:0000176" id="R_HMR_0964" name="R_HMR_0964" reversible="false" fast="false" fbc:lowerFluxBound="FB334N0" fbc:upperFluxBound="FB446N1">
        <notes>
          <body xmlns="http://www.w3.org/1999/xhtml">
            <p>References:PMID:1326548;PMID:7929234</p>
            <p>Confidence Level: 0</p>
          </body>
        </notes>
        <annotation xmlns:sbml="http://www.sbml.org/sbml/level3/version1/core">
          <rdf:RDF xmlns:rdf="http://www.w3.org/1999/02/22-rdf-syntax-ns#" xmlns:dcterms="http://purl.org/dc/terms/" xmlns:vCard="http://www.w3.org/2001/vcard-rdf/3.0#" xmlns:vCard4="http://www.w3.org/2006/vcard/ns#" xmlns:bqbiol="http://biomodels.net/biology-qualifiers/" xmlns:bqmodel="http://biomodels.net/model-qualifiers/">
            <rdf:Description rdf:about="#R_HMR_0964">
              <bqbiol:is>
                <rdf:Bag>
                  <rdf:li rdf:resource="http://identifiers.org/ec-code/1.13.11.31"/>
                  <rdf:li rdf:resource="http://identifiers.org/metanetx.reaction/MNXR103948"/>
                </rdf:Bag>
              </bqbiol:is>
              <bqbiol:hasProperty>
                <rdf:Bag>
                  <rdf:li rdf:resource="http://identifiers.org/sbo/SBO:0000176"/>
                </rdf:Bag>
              </bqbiol:hasProperty>
            </rdf:Description>
          </rdf:RDF>
        </annotation>
        <listOfReactants>
          <speciesReference species="M_m01040m__91__m__93__" stoichiometry="1" constant="true"/>
          <speciesReference species="M_m02039m__91__m__93__" stoichiometry="2" constant="true"/>
          <speciesReference species="M_m02630m__91__m__93__" stoichiometry="1" constant="true"/>
        </listOfReactants>
        <listOfProducts>
          <speciesReference species="M_m02040m__91__m__93__" stoichiometry="1" constant="true"/>
          <speciesReference species="M_m02364m__91__m__93__" stoichiometry="1" constant="true"/>
        </listOfProducts>
        <fbc:geneProductAssociation>
          <fbc:geneProductRef fbc:geneProduct="G_ENSG00000108839"/>
        </fbc:geneProductAssociation>
      </reaction>
      <reaction metaid="R_HMR_0969" sboTerm="SBO:0000176" id="R_HMR_0969" name="R_HMR_0969" reversible="false" fast="false" fbc:lowerFluxBound="FB334N0" fbc:upperFluxBound="FB436N1">
        <notes>
          <body xmlns="http://www.w3.org/1999/xhtml">
            <p>References:PMID:7929234;PMID:1326548</p>
            <p>Confidence Level: 0</p>
          </body>
        </notes>
        <annotation xmlns:sbml="http://www.sbml.org/sbml/level3/version1/core">
          <rdf:RDF xmlns:rdf="http://www.w3.org/1999/02/22-rdf-syntax-ns#" xmlns:dcterms="http://purl.org/dc/terms/" xmlns:vCard="http://www.w3.org/2001/vcard-rdf/3.0#" xmlns:vCard4="http://www.w3.org/2006/vcard/ns#" xmlns:bqbiol="http://biomodels.net/biology-qualifiers/" xmlns:bqmodel="http://biomodels.net/model-qualifiers/">
            <rdf:Description rdf:about="#R_HMR_0969">
              <bqbiol:is>
                <rdf:Bag>
                  <rdf:li rdf:resource="http://identifiers.org/ec-code/1.14.13.30"/>
                  <rdf:li rdf:resource="http://identifiers.org/metanetx.reaction/MNXR103917"/>
                </rdf:Bag>
              </bqbiol:is>
              <bqbiol:hasProperty>
                <rdf:Bag>
                  <rdf:li rdf:resource="http://identifiers.org/sbo/SBO:0000176"/>
                </rdf:Bag>
              </bqbiol:hasProperty>
            </rdf:Description>
          </rdf:RDF>
        </annotation>
        <listOfReactants>
          <speciesReference species="M_m01040c__91__c__93__" stoichiometry="1" constant="true"/>
          <speciesReference species="M_m02039c__91__c__93__" stoichiometry="1" constant="true"/>
          <speciesReference species="M_m02555c__91__c__93__" stoichiometry="1" constant="true"/>
          <speciesReference species="M_m02630c__91__c__93__" stoichiometry="1" constant="true"/>
        </listOfReactants>
        <listOfProducts>
          <speciesReference species="M_m00590c__91__c__93__" stoichiometry="1" constant="true"/>
          <speciesReference species="M_m02040c__91__c__93__" stoichiometry="1" constant="true"/>
          <speciesReference species="M_m02554c__91__c__93__" stoichiometry="1" constant="true"/>
        </listOfProducts>
        <fbc:geneProductAssociation>
          <fbc:or>
            <fbc:geneProductRef fbc:geneProduct="G_ENSG00000171903"/>
            <fbc:geneProductRef fbc:geneProduct="G_ENSG00000171954"/>
            <fbc:geneProductRef fbc:geneProduct="G_ENSG00000186115"/>
            <fbc:geneProductRef fbc:geneProduct="G_ENSG00000186526"/>
            <fbc:geneProductRef fbc:geneProduct="G_ENSG00000186529"/>
          </fbc:or>
        </fbc:geneProductAssociation>
      </reaction>
      <reaction metaid="R_HMR_0971" sboTerm="SBO:0000176" id="R_HMR_0971" name="R_HMR_0971" reversible="false" fast="false" fbc:lowerFluxBound="FB334N0" fbc:upperFluxBound="FB975N39">
        <notes>
          <body xmlns="http://www.w3.org/1999/xhtml">
            <p>References:PMID:1326548;PMID:7929234</p>
            <p>Confidence Level: 0</p>
          </body>
        </notes>
        <annotation xmlns:sbml="http://www.sbml.org/sbml/level3/version1/core">
          <rdf:RDF xmlns:rdf="http://www.w3.org/1999/02/22-rdf-syntax-ns#" xmlns:dcterms="http://purl.org/dc/terms/" xmlns:vCard="http://www.w3.org/2001/vcard-rdf/3.0#" xmlns:vCard4="http://www.w3.org/2006/vcard/ns#" xmlns:bqbiol="http://biomodels.net/biology-qualifiers/" xmlns:bqmodel="http://biomodels.net/model-qualifiers/">
            <rdf:Description rdf:about="#R_HMR_0971">
              <bqbiol:is>
                <rdf:Bag>
                  <rdf:li rdf:resource="http://identifiers.org/ec-code/1.13.11.34"/>
                  <rdf:li rdf:resource="http://identifiers.org/metanetx.reaction/MNXR103918"/>
                </rdf:Bag>
              </bqbiol:is>
              <bqbiol:hasProperty>
                <rdf:Bag>
                  <rdf:li rdf:resource="http://identifiers.org/sbo/SBO:0000176"/>
                </rdf:Bag>
              </bqbiol:hasProperty>
            </rdf:Description>
          </rdf:RDF>
        </annotation>
        <listOfReactants>
          <speciesReference species="M_m01040c__91__c__93__" stoichiometry="1" constant="true"/>
          <speciesReference species="M_m02039c__91__c__93__" stoichiometry="2" constant="true"/>
          <speciesReference species="M_m02630c__91__c__93__" stoichiometry="1" constant="true"/>
        </listOfReactants>
        <listOfProducts>
          <speciesReference species="M_m01050c__91__c__93__" stoichiometry="1" constant="true"/>
          <speciesReference species="M_m02040c__91__c__93__" stoichiometry="1" constant="true"/>
        </listOfProducts>
        <fbc:geneProductAssociation>
          <fbc:geneProductRef fbc:geneProduct="G_ENSG00000012779"/>
        </fbc:geneProductAssociation>
      </reaction>
      <reaction metaid="R_HMR_0979" sboTerm="SBO:0000176" id="R_HMR_0979" name="R_HMR_0979" reversible="true" fast="false" fbc:lowerFluxBound="FB283N1" fbc:upperFluxBound="FB437N1">
        <notes>
          <body xmlns="http://www.w3.org/1999/xhtml">
            <p>References:PMID:1326548;PMID:7929234</p>
            <p>Confidence Level: 0</p>
          </body>
        </notes>
        <annotation xmlns:sbml="http://www.sbml.org/sbml/level3/version1/core">
          <rdf:RDF xmlns:rdf="http://www.w3.org/1999/02/22-rdf-syntax-ns#" xmlns:dcterms="http://purl.org/dc/terms/" xmlns:vCard="http://www.w3.org/2001/vcard-rdf/3.0#" xmlns:vCard4="http://www.w3.org/2006/vcard/ns#" xmlns:bqbiol="http://biomodels.net/biology-qualifiers/" xmlns:bqmodel="http://biomodels.net/model-qualifiers/">
            <rdf:Description rdf:about="#R_HMR_0979">
              <bqbiol:is>
                <rdf:Bag>
                  <rdf:li rdf:resource="http://identifiers.org/metanetx.reaction/MNXR103915"/>
                </rdf:Bag>
              </bqbiol:is>
              <bqbiol:hasProperty>
                <rdf:Bag>
                  <rdf:li rdf:resource="http://identifiers.org/sbo/SBO:0000176"/>
                </rdf:Bag>
              </bqbiol:hasProperty>
            </rdf:Description>
          </rdf:RDF>
        </annotation>
        <listOfReactants>
          <speciesReference species="M_m01123c__91__c__93__" stoichiometry="1" constant="true"/>
        </listOfReactants>
        <listOfProducts>
          <speciesReference species="M_m01124c__91__c__93__" stoichiometry="1" constant="true"/>
        </listOfProducts>
      </reaction>
      <reaction metaid="R_HMR_0985" sboTerm="SBO:0000176" id="R_HMR_0985" name="R_HMR_0985" reversible="false" fast="false" fbc:lowerFluxBound="FB334N0" fbc:upperFluxBound="FB590N5">
        <notes>
          <body xmlns="http://www.w3.org/1999/xhtml">
            <p>Confidence Level: 0</p>
          </body>
        </notes>
        <annotation xmlns:sbml="http://www.sbml.org/sbml/level3/version1/core">
          <rdf:RDF xmlns:rdf="http://www.w3.org/1999/02/22-rdf-syntax-ns#" xmlns:dcterms="http://purl.org/dc/terms/" xmlns:vCard="http://www.w3.org/2001/vcard-rdf/3.0#" xmlns:vCard4="http://www.w3.org/2006/vcard/ns#" xmlns:bqbiol="http://biomodels.net/biology-qualifiers/" xmlns:bqmodel="http://biomodels.net/model-qualifiers/">
            <rdf:Description rdf:about="#R_HMR_0985">
              <bqbiol:is>
                <rdf:Bag>
                  <rdf:li rdf:resource="http://identifiers.org/ec-code/1.13.11.33"/>
                  <rdf:li rdf:resource="http://identifiers.org/kegg.reaction/R01593"/>
                </rdf:Bag>
              </bqbiol:is>
              <bqbiol:hasProperty>
                <rdf:Bag>
                  <rdf:li rdf:resource="http://identifiers.org/sbo/SBO:0000176"/>
                </rdf:Bag>
              </bqbiol:hasProperty>
            </rdf:Description>
          </rdf:RDF>
        </annotation>
        <listOfReactants>
          <speciesReference species="M_m01362n__91__n__93__" stoichiometry="1" constant="true"/>
          <speciesReference species="M_m02630n__91__n__93__" stoichiometry="1" constant="true"/>
        </listOfReactants>
        <listOfProducts>
          <speciesReference species="M_m00380n__91__n__93__" stoichiometry="1" constant="true"/>
        </listOfProducts>
        <fbc:geneProductAssociation>
          <fbc:or>
            <fbc:geneProductRef fbc:geneProduct="G_ENSG00000161905"/>
            <fbc:geneProductRef fbc:geneProduct="G_ENSG00000179593"/>
          </fbc:or>
        </fbc:geneProductAssociation>
      </reaction>
      <reaction metaid="R_HMR_0986" sboTerm="SBO:0000176" id="R_HMR_0986" name="R_HMR_0986" reversible="false" fast="false" fbc:lowerFluxBound="FB334N0" fbc:upperFluxBound="FB590N5">
        <notes>
          <body xmlns="http://www.w3.org/1999/xhtml">
            <p>Confidence Level: 0</p>
          </body>
        </notes>
        <annotation xmlns:sbml="http://www.sbml.org/sbml/level3/version1/core">
          <rdf:RDF xmlns:rdf="http://www.w3.org/1999/02/22-rdf-syntax-ns#" xmlns:dcterms="http://purl.org/dc/terms/" xmlns:vCard="http://www.w3.org/2001/vcard-rdf/3.0#" xmlns:vCard4="http://www.w3.org/2006/vcard/ns#" xmlns:bqbiol="http://biomodels.net/biology-qualifiers/" xmlns:bqmodel="http://biomodels.net/model-qualifiers/">
            <rdf:Description rdf:about="#R_HMR_0986">
              <bqbiol:is>
                <rdf:Bag>
                  <rdf:li rdf:resource="http://identifiers.org/ec-code/1.13.11.33"/>
                  <rdf:li rdf:resource="http://identifiers.org/kegg.reaction/R01593"/>
                </rdf:Bag>
              </bqbiol:is>
              <bqbiol:hasProperty>
                <rdf:Bag>
                  <rdf:li rdf:resource="http://identifiers.org/sbo/SBO:0000176"/>
                </rdf:Bag>
              </bqbiol:hasProperty>
            </rdf:Description>
          </rdf:RDF>
        </annotation>
        <listOfReactants>
          <speciesReference species="M_m01362r__91__r__93__" stoichiometry="1" constant="true"/>
          <speciesReference species="M_m02630r__91__r__93__" stoichiometry="1" constant="true"/>
        </listOfReactants>
        <listOfProducts>
          <speciesReference species="M_m00380r__91__r__93__" stoichiometry="1" constant="true"/>
        </listOfProducts>
        <fbc:geneProductAssociation>
          <fbc:or>
            <fbc:geneProductRef fbc:geneProduct="G_ENSG00000161905"/>
            <fbc:geneProductRef fbc:geneProduct="G_ENSG00000179593"/>
          </fbc:or>
        </fbc:geneProductAssociation>
      </reaction>
      <reaction metaid="R_HMR_0987" sboTerm="SBO:0000176" id="R_HMR_0987" name="R_HMR_0987" reversible="false" fast="false" fbc:lowerFluxBound="FB334N0" fbc:upperFluxBound="FB590N5">
        <notes>
          <body xmlns="http://www.w3.org/1999/xhtml">
            <p>Confidence Level: 0</p>
          </body>
        </notes>
        <annotation xmlns:sbml="http://www.sbml.org/sbml/level3/version1/core">
          <rdf:RDF xmlns:rdf="http://www.w3.org/1999/02/22-rdf-syntax-ns#" xmlns:dcterms="http://purl.org/dc/terms/" xmlns:vCard="http://www.w3.org/2001/vcard-rdf/3.0#" xmlns:vCard4="http://www.w3.org/2006/vcard/ns#" xmlns:bqbiol="http://biomodels.net/biology-qualifiers/" xmlns:bqmodel="http://biomodels.net/model-qualifiers/">
            <rdf:Description rdf:about="#R_HMR_0987">
              <bqbiol:is>
                <rdf:Bag>
                  <rdf:li rdf:resource="http://identifiers.org/ec-code/1.13.11.33"/>
                  <rdf:li rdf:resource="http://identifiers.org/kegg.reaction/R01593"/>
                </rdf:Bag>
              </bqbiol:is>
              <bqbiol:hasProperty>
                <rdf:Bag>
                  <rdf:li rdf:resource="http://identifiers.org/sbo/SBO:0000176"/>
                </rdf:Bag>
              </bqbiol:hasProperty>
            </rdf:Description>
          </rdf:RDF>
        </annotation>
        <listOfReactants>
          <speciesReference species="M_m01362p__91__p__93__" stoichiometry="1" constant="true"/>
          <speciesReference species="M_m02630p__91__p__93__" stoichiometry="1" constant="true"/>
        </listOfReactants>
        <listOfProducts>
          <speciesReference species="M_m00380p__91__p__93__" stoichiometry="1" constant="true"/>
        </listOfProducts>
        <fbc:geneProductAssociation>
          <fbc:or>
            <fbc:geneProductRef fbc:geneProduct="G_ENSG00000161905"/>
            <fbc:geneProductRef fbc:geneProduct="G_ENSG00000179593"/>
          </fbc:or>
        </fbc:geneProductAssociation>
      </reaction>
      <reaction metaid="R_HMR_0991" sboTerm="SBO:0000176" id="R_HMR_0991" name="R_HMR_0991" reversible="true" fast="false" fbc:lowerFluxBound="FB89N18" fbc:upperFluxBound="FB842N18">
        <notes>
          <body xmlns="http://www.w3.org/1999/xhtml">
            <p>Confidence Level: 0</p>
          </body>
        </notes>
        <annotation xmlns:sbml="http://www.sbml.org/sbml/level3/version1/core">
          <rdf:RDF xmlns:rdf="http://www.w3.org/1999/02/22-rdf-syntax-ns#" xmlns:dcterms="http://purl.org/dc/terms/" xmlns:vCard="http://www.w3.org/2001/vcard-rdf/3.0#" xmlns:vCard4="http://www.w3.org/2006/vcard/ns#" xmlns:bqbiol="http://biomodels.net/biology-qualifiers/" xmlns:bqmodel="http://biomodels.net/model-qualifiers/">
            <rdf:Description rdf:about="#R_HMR_0991">
              <bqbiol:is>
                <rdf:Bag>
                  <rdf:li rdf:resource="http://identifiers.org/ec-code/1.14.14.1"/>
                  <rdf:li rdf:resource="http://identifiers.org/kegg.reaction/R07042"/>
                  <rdf:li rdf:resource="http://identifiers.org/metanetx.reaction/MNXR110752"/>
                </rdf:Bag>
              </bqbiol:is>
              <bqbiol:hasProperty>
                <rdf:Bag>
                  <rdf:li rdf:resource="http://identifiers.org/sbo/SBO:0000176"/>
                </rdf:Bag>
              </bqbiol:hasProperty>
            </rdf:Description>
          </rdf:RDF>
        </annotation>
        <listOfReactants>
          <speciesReference species="M_m00380c__91__c__93__" stoichiometry="1" constant="true"/>
        </listOfReactants>
        <listOfProducts>
          <speciesReference species="M_m00390c__91__c__93__" stoichiometry="1" constant="true"/>
        </listOfProducts>
        <fbc:geneProductAssociation>
          <fbc:or>
            <fbc:geneProductRef fbc:geneProduct="G_ENSG00000021461"/>
            <fbc:geneProductRef fbc:geneProduct="G_ENSG00000100197"/>
            <fbc:geneProductRef fbc:geneProduct="G_ENSG00000106258"/>
            <fbc:geneProductRef fbc:geneProduct="G_ENSG00000108242"/>
            <fbc:geneProductRef fbc:geneProduct="G_ENSG00000130649"/>
            <fbc:geneProductRef fbc:geneProduct="G_ENSG00000134716"/>
            <fbc:geneProductRef fbc:geneProduct="G_ENSG00000137869"/>
            <fbc:geneProductRef fbc:geneProduct="G_ENSG00000138061"/>
            <fbc:geneProductRef fbc:geneProduct="G_ENSG00000138109"/>
            <fbc:geneProductRef fbc:geneProduct="G_ENSG00000138115"/>
            <fbc:geneProductRef fbc:geneProduct="G_ENSG00000140465"/>
            <fbc:geneProductRef fbc:geneProduct="G_ENSG00000140505"/>
            <fbc:geneProductRef fbc:geneProduct="G_ENSG00000142973"/>
            <fbc:geneProductRef fbc:geneProduct="G_ENSG00000155016"/>
            <fbc:geneProductRef fbc:geneProduct="G_ENSG00000160868"/>
            <fbc:geneProductRef fbc:geneProduct="G_ENSG00000160870"/>
            <fbc:geneProductRef fbc:geneProduct="G_ENSG00000165841"/>
            <fbc:geneProductRef fbc:geneProduct="G_ENSG00000167600"/>
            <fbc:geneProductRef fbc:geneProduct="G_ENSG00000171903"/>
            <fbc:geneProductRef fbc:geneProduct="G_ENSG00000186160"/>
            <fbc:geneProductRef fbc:geneProduct="G_ENSG00000186204"/>
            <fbc:geneProductRef fbc:geneProduct="G_ENSG00000186377"/>
            <fbc:geneProductRef fbc:geneProduct="G_ENSG00000186526"/>
            <fbc:geneProductRef fbc:geneProduct="G_ENSG00000197408"/>
            <fbc:geneProductRef fbc:geneProduct="G_ENSG00000197446"/>
            <fbc:geneProductRef fbc:geneProduct="G_ENSG00000197838"/>
            <fbc:geneProductRef fbc:geneProduct="G_ENSG00000198077"/>
            <fbc:geneProductRef fbc:geneProduct="G_ENSG00000255974"/>
          </fbc:or>
        </fbc:geneProductAssociation>
      </reaction>
      <reaction metaid="R_HMR_0992" sboTerm="SBO:0000176" id="R_HMR_0992" name="R_HMR_0992" reversible="true" fast="false" fbc:lowerFluxBound="FB89N18" fbc:upperFluxBound="FB842N18">
        <notes>
          <body xmlns="http://www.w3.org/1999/xhtml">
            <p>Confidence Level: 0</p>
          </body>
        </notes>
        <annotation xmlns:sbml="http://www.sbml.org/sbml/level3/version1/core">
          <rdf:RDF xmlns:rdf="http://www.w3.org/1999/02/22-rdf-syntax-ns#" xmlns:dcterms="http://purl.org/dc/terms/" xmlns:vCard="http://www.w3.org/2001/vcard-rdf/3.0#" xmlns:vCard4="http://www.w3.org/2006/vcard/ns#" xmlns:bqbiol="http://biomodels.net/biology-qualifiers/" xmlns:bqmodel="http://biomodels.net/model-qualifiers/">
            <rdf:Description rdf:about="#R_HMR_0992">
              <bqbiol:is>
                <rdf:Bag>
                  <rdf:li rdf:resource="http://identifiers.org/ec-code/1.14.14.1"/>
                  <rdf:li rdf:resource="http://identifiers.org/kegg.reaction/R07044"/>
                  <rdf:li rdf:resource="http://identifiers.org/metanetx.reaction/MNXR110754"/>
                </rdf:Bag>
              </bqbiol:is>
              <bqbiol:hasProperty>
                <rdf:Bag>
                  <rdf:li rdf:resource="http://identifiers.org/sbo/SBO:0000176"/>
                </rdf:Bag>
              </bqbiol:hasProperty>
            </rdf:Description>
          </rdf:RDF>
        </annotation>
        <listOfReactants>
          <speciesReference species="M_m00276c__91__c__93__" stoichiometry="1" constant="true"/>
        </listOfReactants>
        <listOfProducts>
          <speciesReference species="M_m00390c__91__c__93__" stoichiometry="1" constant="true"/>
          <speciesReference species="M_m02040c__91__c__93__" stoichiometry="1" constant="true"/>
        </listOfProducts>
        <fbc:geneProductAssociation>
          <fbc:or>
            <fbc:geneProductRef fbc:geneProduct="G_ENSG00000021461"/>
            <fbc:geneProductRef fbc:geneProduct="G_ENSG00000100197"/>
            <fbc:geneProductRef fbc:geneProduct="G_ENSG00000106258"/>
            <fbc:geneProductRef fbc:geneProduct="G_ENSG00000108242"/>
            <fbc:geneProductRef fbc:geneProduct="G_ENSG00000130649"/>
            <fbc:geneProductRef fbc:geneProduct="G_ENSG00000134716"/>
            <fbc:geneProductRef fbc:geneProduct="G_ENSG00000137869"/>
            <fbc:geneProductRef fbc:geneProduct="G_ENSG00000138061"/>
            <fbc:geneProductRef fbc:geneProduct="G_ENSG00000138109"/>
            <fbc:geneProductRef fbc:geneProduct="G_ENSG00000138115"/>
            <fbc:geneProductRef fbc:geneProduct="G_ENSG00000140465"/>
            <fbc:geneProductRef fbc:geneProduct="G_ENSG00000140505"/>
            <fbc:geneProductRef fbc:geneProduct="G_ENSG00000142973"/>
            <fbc:geneProductRef fbc:geneProduct="G_ENSG00000155016"/>
            <fbc:geneProductRef fbc:geneProduct="G_ENSG00000160868"/>
            <fbc:geneProductRef fbc:geneProduct="G_ENSG00000160870"/>
            <fbc:geneProductRef fbc:geneProduct="G_ENSG00000165841"/>
            <fbc:geneProductRef fbc:geneProduct="G_ENSG00000167600"/>
            <fbc:geneProductRef fbc:geneProduct="G_ENSG00000171903"/>
            <fbc:geneProductRef fbc:geneProduct="G_ENSG00000186160"/>
            <fbc:geneProductRef fbc:geneProduct="G_ENSG00000186204"/>
            <fbc:geneProductRef fbc:geneProduct="G_ENSG00000186377"/>
            <fbc:geneProductRef fbc:geneProduct="G_ENSG00000186526"/>
            <fbc:geneProductRef fbc:geneProduct="G_ENSG00000197408"/>
            <fbc:geneProductRef fbc:geneProduct="G_ENSG00000197446"/>
            <fbc:geneProductRef fbc:geneProduct="G_ENSG00000197838"/>
            <fbc:geneProductRef fbc:geneProduct="G_ENSG00000198077"/>
            <fbc:geneProductRef fbc:geneProduct="G_ENSG00000255974"/>
          </fbc:or>
        </fbc:geneProductAssociation>
      </reaction>
      <reaction metaid="R_HMR_0993" sboTerm="SBO:0000176" id="R_HMR_0993" name="R_HMR_0993" reversible="true" fast="false" fbc:lowerFluxBound="FB89N18" fbc:upperFluxBound="FB842N18">
        <notes>
          <body xmlns="http://www.w3.org/1999/xhtml">
            <p>Confidence Level: 0</p>
          </body>
        </notes>
        <annotation xmlns:sbml="http://www.sbml.org/sbml/level3/version1/core">
          <rdf:RDF xmlns:rdf="http://www.w3.org/1999/02/22-rdf-syntax-ns#" xmlns:dcterms="http://purl.org/dc/terms/" xmlns:vCard="http://www.w3.org/2001/vcard-rdf/3.0#" xmlns:vCard4="http://www.w3.org/2006/vcard/ns#" xmlns:bqbiol="http://biomodels.net/biology-qualifiers/" xmlns:bqmodel="http://biomodels.net/model-qualifiers/">
            <rdf:Description rdf:about="#R_HMR_0993">
              <bqbiol:is>
                <rdf:Bag>
                  <rdf:li rdf:resource="http://identifiers.org/ec-code/1.14.14.1"/>
                  <rdf:li rdf:resource="http://identifiers.org/kegg.reaction/R07043"/>
                  <rdf:li rdf:resource="http://identifiers.org/metanetx.reaction/MNXR110753"/>
                </rdf:Bag>
              </bqbiol:is>
              <bqbiol:hasProperty>
                <rdf:Bag>
                  <rdf:li rdf:resource="http://identifiers.org/sbo/SBO:0000176"/>
                </rdf:Bag>
              </bqbiol:hasProperty>
            </rdf:Description>
          </rdf:RDF>
        </annotation>
        <listOfReactants>
          <speciesReference species="M_m00296c__91__c__93__" stoichiometry="1" constant="true"/>
        </listOfReactants>
        <listOfProducts>
          <speciesReference species="M_m00380c__91__c__93__" stoichiometry="1" constant="true"/>
        </listOfProducts>
        <fbc:geneProductAssociation>
          <fbc:or>
            <fbc:geneProductRef fbc:geneProduct="G_ENSG00000021461"/>
            <fbc:geneProductRef fbc:geneProduct="G_ENSG00000100197"/>
            <fbc:geneProductRef fbc:geneProduct="G_ENSG00000106258"/>
            <fbc:geneProductRef fbc:geneProduct="G_ENSG00000108242"/>
            <fbc:geneProductRef fbc:geneProduct="G_ENSG00000130649"/>
            <fbc:geneProductRef fbc:geneProduct="G_ENSG00000134716"/>
            <fbc:geneProductRef fbc:geneProduct="G_ENSG00000137869"/>
            <fbc:geneProductRef fbc:geneProduct="G_ENSG00000138061"/>
            <fbc:geneProductRef fbc:geneProduct="G_ENSG00000138109"/>
            <fbc:geneProductRef fbc:geneProduct="G_ENSG00000138115"/>
            <fbc:geneProductRef fbc:geneProduct="G_ENSG00000140465"/>
            <fbc:geneProductRef fbc:geneProduct="G_ENSG00000140505"/>
            <fbc:geneProductRef fbc:geneProduct="G_ENSG00000142973"/>
            <fbc:geneProductRef fbc:geneProduct="G_ENSG00000155016"/>
            <fbc:geneProductRef fbc:geneProduct="G_ENSG00000160868"/>
            <fbc:geneProductRef fbc:geneProduct="G_ENSG00000160870"/>
            <fbc:geneProductRef fbc:geneProduct="G_ENSG00000165841"/>
            <fbc:geneProductRef fbc:geneProduct="G_ENSG00000167600"/>
            <fbc:geneProductRef fbc:geneProduct="G_ENSG00000171903"/>
            <fbc:geneProductRef fbc:geneProduct="G_ENSG00000186160"/>
            <fbc:geneProductRef fbc:geneProduct="G_ENSG00000186204"/>
            <fbc:geneProductRef fbc:geneProduct="G_ENSG00000186377"/>
            <fbc:geneProductRef fbc:geneProduct="G_ENSG00000186526"/>
            <fbc:geneProductRef fbc:geneProduct="G_ENSG00000197408"/>
            <fbc:geneProductRef fbc:geneProduct="G_ENSG00000197446"/>
            <fbc:geneProductRef fbc:geneProduct="G_ENSG00000197838"/>
            <fbc:geneProductRef fbc:geneProduct="G_ENSG00000198077"/>
            <fbc:geneProductRef fbc:geneProduct="G_ENSG00000255974"/>
          </fbc:or>
        </fbc:geneProductAssociation>
      </reaction>
      <reaction metaid="R_HMR_0994" sboTerm="SBO:0000176" id="R_HMR_0994" name="R_HMR_0994" reversible="true" fast="false" fbc:lowerFluxBound="FB89N18" fbc:upperFluxBound="FB842N18">
        <notes>
          <body xmlns="http://www.w3.org/1999/xhtml">
            <p>Confidence Level: 0</p>
          </body>
        </notes>
        <annotation xmlns:sbml="http://www.sbml.org/sbml/level3/version1/core">
          <rdf:RDF xmlns:rdf="http://www.w3.org/1999/02/22-rdf-syntax-ns#" xmlns:dcterms="http://purl.org/dc/terms/" xmlns:vCard="http://www.w3.org/2001/vcard-rdf/3.0#" xmlns:vCard4="http://www.w3.org/2006/vcard/ns#" xmlns:bqbiol="http://biomodels.net/biology-qualifiers/" xmlns:bqmodel="http://biomodels.net/model-qualifiers/">
            <rdf:Description rdf:about="#R_HMR_0994">
              <bqbiol:is>
                <rdf:Bag>
                  <rdf:li rdf:resource="http://identifiers.org/ec-code/1.14.14.1"/>
                  <rdf:li rdf:resource="http://identifiers.org/kegg.reaction/R07045"/>
                  <rdf:li rdf:resource="http://identifiers.org/metanetx.reaction/MNXR110755"/>
                </rdf:Bag>
              </bqbiol:is>
              <bqbiol:hasProperty>
                <rdf:Bag>
                  <rdf:li rdf:resource="http://identifiers.org/sbo/SBO:0000176"/>
                </rdf:Bag>
              </bqbiol:hasProperty>
            </rdf:Description>
          </rdf:RDF>
        </annotation>
        <listOfReactants>
          <speciesReference species="M_m00280c__91__c__93__" stoichiometry="1" constant="true"/>
        </listOfReactants>
        <listOfProducts>
          <speciesReference species="M_m00296c__91__c__93__" stoichiometry="1" constant="true"/>
          <speciesReference species="M_m02040c__91__c__93__" stoichiometry="1" constant="true"/>
        </listOfProducts>
        <fbc:geneProductAssociation>
          <fbc:or>
            <fbc:geneProductRef fbc:geneProduct="G_ENSG00000021461"/>
            <fbc:geneProductRef fbc:geneProduct="G_ENSG00000100197"/>
            <fbc:geneProductRef fbc:geneProduct="G_ENSG00000106258"/>
            <fbc:geneProductRef fbc:geneProduct="G_ENSG00000108242"/>
            <fbc:geneProductRef fbc:geneProduct="G_ENSG00000130649"/>
            <fbc:geneProductRef fbc:geneProduct="G_ENSG00000134716"/>
            <fbc:geneProductRef fbc:geneProduct="G_ENSG00000137869"/>
            <fbc:geneProductRef fbc:geneProduct="G_ENSG00000138061"/>
            <fbc:geneProductRef fbc:geneProduct="G_ENSG00000138109"/>
            <fbc:geneProductRef fbc:geneProduct="G_ENSG00000138115"/>
            <fbc:geneProductRef fbc:geneProduct="G_ENSG00000140465"/>
            <fbc:geneProductRef fbc:geneProduct="G_ENSG00000140505"/>
            <fbc:geneProductRef fbc:geneProduct="G_ENSG00000142973"/>
            <fbc:geneProductRef fbc:geneProduct="G_ENSG00000155016"/>
            <fbc:geneProductRef fbc:geneProduct="G_ENSG00000160868"/>
            <fbc:geneProductRef fbc:geneProduct="G_ENSG00000160870"/>
            <fbc:geneProductRef fbc:geneProduct="G_ENSG00000165841"/>
            <fbc:geneProductRef fbc:geneProduct="G_ENSG00000167600"/>
            <fbc:geneProductRef fbc:geneProduct="G_ENSG00000171903"/>
            <fbc:geneProductRef fbc:geneProduct="G_ENSG00000186160"/>
            <fbc:geneProductRef fbc:geneProduct="G_ENSG00000186204"/>
            <fbc:geneProductRef fbc:geneProduct="G_ENSG00000186377"/>
            <fbc:geneProductRef fbc:geneProduct="G_ENSG00000186526"/>
            <fbc:geneProductRef fbc:geneProduct="G_ENSG00000197408"/>
            <fbc:geneProductRef fbc:geneProduct="G_ENSG00000197446"/>
            <fbc:geneProductRef fbc:geneProduct="G_ENSG00000197838"/>
            <fbc:geneProductRef fbc:geneProduct="G_ENSG00000198077"/>
            <fbc:geneProductRef fbc:geneProduct="G_ENSG00000255974"/>
          </fbc:or>
        </fbc:geneProductAssociation>
      </reaction>
      <reaction metaid="R_HMR_0995" sboTerm="SBO:0000176" id="R_HMR_0995" name="R_HMR_0995" reversible="false" fast="false" fbc:lowerFluxBound="FB334N0" fbc:upperFluxBound="FB697N9">
        <notes>
          <body xmlns="http://www.w3.org/1999/xhtml">
            <p>Confidence Level: 0</p>
          </body>
        </notes>
        <annotation xmlns:sbml="http://www.sbml.org/sbml/level3/version1/core">
          <rdf:RDF xmlns:rdf="http://www.w3.org/1999/02/22-rdf-syntax-ns#" xmlns:dcterms="http://purl.org/dc/terms/" xmlns:vCard="http://www.w3.org/2001/vcard-rdf/3.0#" xmlns:vCard4="http://www.w3.org/2006/vcard/ns#" xmlns:bqbiol="http://biomodels.net/biology-qualifiers/" xmlns:bqmodel="http://biomodels.net/model-qualifiers/">
            <rdf:Description rdf:about="#R_HMR_0995">
              <bqbiol:is>
                <rdf:Bag>
                  <rdf:li rdf:resource="http://identifiers.org/ec-code/1.14.99.1"/>
                </rdf:Bag>
              </bqbiol:is>
              <bqbiol:hasProperty>
                <rdf:Bag>
                  <rdf:li rdf:resource="http://identifiers.org/sbo/SBO:0000176"/>
                </rdf:Bag>
              </bqbiol:hasProperty>
            </rdf:Description>
          </rdf:RDF>
        </annotation>
        <listOfReactants>
          <speciesReference species="M_m01362c__91__c__93__" stoichiometry="1" constant="true"/>
          <speciesReference species="M_m02039c__91__c__93__" stoichiometry="1" constant="true"/>
          <speciesReference species="M_m02555c__91__c__93__" stoichiometry="1" constant="true"/>
          <speciesReference species="M_m02630c__91__c__93__" stoichiometry="1" constant="true"/>
        </listOfReactants>
        <listOfProducts>
          <speciesReference species="M_m00374c__91__c__93__" stoichiometry="1" constant="true"/>
          <speciesReference species="M_m02040c__91__c__93__" stoichiometry="1" constant="true"/>
          <speciesReference species="M_m02554c__91__c__93__" stoichiometry="1" constant="true"/>
        </listOfProducts>
        <fbc:geneProductAssociation>
          <fbc:or>
            <fbc:geneProductRef fbc:geneProduct="G_ENSG00000073756"/>
            <fbc:geneProductRef fbc:geneProduct="G_ENSG00000095303"/>
          </fbc:or>
        </fbc:geneProductAssociation>
      </reaction>
      <reaction metaid="R_HMR_0996" sboTerm="SBO:0000176" id="R_HMR_0996" name="R_HMR_0996" reversible="false" fast="false" fbc:lowerFluxBound="FB334N0" fbc:upperFluxBound="FB697N9">
        <notes>
          <body xmlns="http://www.w3.org/1999/xhtml">
            <p>Confidence Level: 0</p>
          </body>
        </notes>
        <annotation xmlns:sbml="http://www.sbml.org/sbml/level3/version1/core">
          <rdf:RDF xmlns:rdf="http://www.w3.org/1999/02/22-rdf-syntax-ns#" xmlns:dcterms="http://purl.org/dc/terms/" xmlns:vCard="http://www.w3.org/2001/vcard-rdf/3.0#" xmlns:vCard4="http://www.w3.org/2006/vcard/ns#" xmlns:bqbiol="http://biomodels.net/biology-qualifiers/" xmlns:bqmodel="http://biomodels.net/model-qualifiers/">
            <rdf:Description rdf:about="#R_HMR_0996">
              <bqbiol:is>
                <rdf:Bag>
                  <rdf:li rdf:resource="http://identifiers.org/ec-code/1.14.99.1"/>
                </rdf:Bag>
              </bqbiol:is>
              <bqbiol:hasProperty>
                <rdf:Bag>
                  <rdf:li rdf:resource="http://identifiers.org/sbo/SBO:0000176"/>
                </rdf:Bag>
              </bqbiol:hasProperty>
            </rdf:Description>
          </rdf:RDF>
        </annotation>
        <listOfReactants>
          <speciesReference species="M_m01362p__91__p__93__" stoichiometry="1" constant="true"/>
          <speciesReference species="M_m02039p__91__p__93__" stoichiometry="1" constant="true"/>
          <speciesReference species="M_m02555p__91__p__93__" stoichiometry="1" constant="true"/>
          <speciesReference species="M_m02630p__91__p__93__" stoichiometry="1" constant="true"/>
        </listOfReactants>
        <listOfProducts>
          <speciesReference species="M_m00374p__91__p__93__" stoichiometry="1" constant="true"/>
          <speciesReference species="M_m02040p__91__p__93__" stoichiometry="1" constant="true"/>
          <speciesReference species="M_m02554p__91__p__93__" stoichiometry="1" constant="true"/>
        </listOfProducts>
        <fbc:geneProductAssociation>
          <fbc:or>
            <fbc:geneProductRef fbc:geneProduct="G_ENSG00000073756"/>
            <fbc:geneProductRef fbc:geneProduct="G_ENSG00000095303"/>
          </fbc:or>
        </fbc:geneProductAssociation>
      </reaction>
      <reaction metaid="R_HMR_0997" sboTerm="SBO:0000176" id="R_HMR_0997" name="R_HMR_0997" reversible="false" fast="false" fbc:lowerFluxBound="FB334N0" fbc:upperFluxBound="FB697N9">
        <notes>
          <body xmlns="http://www.w3.org/1999/xhtml">
            <p>Confidence Level: 0</p>
          </body>
        </notes>
        <annotation xmlns:sbml="http://www.sbml.org/sbml/level3/version1/core">
          <rdf:RDF xmlns:rdf="http://www.w3.org/1999/02/22-rdf-syntax-ns#" xmlns:dcterms="http://purl.org/dc/terms/" xmlns:vCard="http://www.w3.org/2001/vcard-rdf/3.0#" xmlns:vCard4="http://www.w3.org/2006/vcard/ns#" xmlns:bqbiol="http://biomodels.net/biology-qualifiers/" xmlns:bqmodel="http://biomodels.net/model-qualifiers/">
            <rdf:Description rdf:about="#R_HMR_0997">
              <bqbiol:is>
                <rdf:Bag>
                  <rdf:li rdf:resource="http://identifiers.org/ec-code/1.14.99.1"/>
                </rdf:Bag>
              </bqbiol:is>
              <bqbiol:hasProperty>
                <rdf:Bag>
                  <rdf:li rdf:resource="http://identifiers.org/sbo/SBO:0000176"/>
                </rdf:Bag>
              </bqbiol:hasProperty>
            </rdf:Description>
          </rdf:RDF>
        </annotation>
        <listOfReactants>
          <speciesReference species="M_m01362r__91__r__93__" stoichiometry="1" constant="true"/>
          <speciesReference species="M_m02039r__91__r__93__" stoichiometry="1" constant="true"/>
          <speciesReference species="M_m02555r__91__r__93__" stoichiometry="1" constant="true"/>
          <speciesReference species="M_m02630r__91__r__93__" stoichiometry="1" constant="true"/>
        </listOfReactants>
        <listOfProducts>
          <speciesReference species="M_m00374r__91__r__93__" stoichiometry="1" constant="true"/>
          <speciesReference species="M_m02040r__91__r__93__" stoichiometry="1" constant="true"/>
          <speciesReference species="M_m02554r__91__r__93__" stoichiometry="1" constant="true"/>
        </listOfProducts>
        <fbc:geneProductAssociation>
          <fbc:or>
            <fbc:geneProductRef fbc:geneProduct="G_ENSG00000073756"/>
            <fbc:geneProductRef fbc:geneProduct="G_ENSG00000095303"/>
          </fbc:or>
        </fbc:geneProductAssociation>
      </reaction>
      <reaction metaid="R_HMR_0998" sboTerm="SBO:0000176" id="R_HMR_0998" name="R_HMR_0998" reversible="false" fast="false" fbc:lowerFluxBound="FB334N0" fbc:upperFluxBound="FB975N39">
        <notes>
          <body xmlns="http://www.w3.org/1999/xhtml">
            <p>References:PMID:11323741;PMID:11323741;PMID:9870464</p>
            <p>Confidence Level: 0</p>
          </body>
        </notes>
        <annotation xmlns:sbml="http://www.sbml.org/sbml/level3/version1/core">
          <rdf:RDF xmlns:rdf="http://www.w3.org/1999/02/22-rdf-syntax-ns#" xmlns:dcterms="http://purl.org/dc/terms/" xmlns:vCard="http://www.w3.org/2001/vcard-rdf/3.0#" xmlns:vCard4="http://www.w3.org/2006/vcard/ns#" xmlns:bqbiol="http://biomodels.net/biology-qualifiers/" xmlns:bqmodel="http://biomodels.net/model-qualifiers/">
            <rdf:Description rdf:about="#R_HMR_0998">
              <bqbiol:is>
                <rdf:Bag>
                  <rdf:li rdf:resource="http://identifiers.org/ec-code/1.13.11.34"/>
                  <rdf:li rdf:resource="http://identifiers.org/metanetx.reaction/MNXR103597"/>
                </rdf:Bag>
              </bqbiol:is>
              <bqbiol:hasProperty>
                <rdf:Bag>
                  <rdf:li rdf:resource="http://identifiers.org/sbo/SBO:0000176"/>
                </rdf:Bag>
              </bqbiol:hasProperty>
            </rdf:Description>
          </rdf:RDF>
        </annotation>
        <listOfReactants>
          <speciesReference species="M_m00374c__91__c__93__" stoichiometry="1" constant="true"/>
          <speciesReference species="M_m02630c__91__c__93__" stoichiometry="1" constant="true"/>
        </listOfReactants>
        <listOfProducts>
          <speciesReference species="M_m00098c__91__c__93__" stoichiometry="1" constant="true"/>
          <speciesReference species="M_m02040c__91__c__93__" stoichiometry="1" constant="true"/>
        </listOfProducts>
        <fbc:geneProductAssociation>
          <fbc:geneProductRef fbc:geneProduct="G_ENSG00000012779"/>
        </fbc:geneProductAssociation>
      </reaction>
      <reaction metaid="R_HMR_0999" sboTerm="SBO:0000176" id="R_HMR_0999" name="R_HMR_0999" reversible="false" fast="false" fbc:lowerFluxBound="FB334N0" fbc:upperFluxBound="FB975N39">
        <notes>
          <body xmlns="http://www.w3.org/1999/xhtml">
            <p>References:PMID:11323741;PMID:11323741;PMID:9870464</p>
            <p>Confidence Level: 0</p>
          </body>
        </notes>
        <annotation xmlns:sbml="http://www.sbml.org/sbml/level3/version1/core">
          <rdf:RDF xmlns:rdf="http://www.w3.org/1999/02/22-rdf-syntax-ns#" xmlns:dcterms="http://purl.org/dc/terms/" xmlns:vCard="http://www.w3.org/2001/vcard-rdf/3.0#" xmlns:vCard4="http://www.w3.org/2006/vcard/ns#" xmlns:bqbiol="http://biomodels.net/biology-qualifiers/" xmlns:bqmodel="http://biomodels.net/model-qualifiers/">
            <rdf:Description rdf:about="#R_HMR_0999">
              <bqbiol:is>
                <rdf:Bag>
                  <rdf:li rdf:resource="http://identifiers.org/ec-code/1.13.11.34"/>
                  <rdf:li rdf:resource="http://identifiers.org/metanetx.reaction/MNXR103597"/>
                </rdf:Bag>
              </bqbiol:is>
              <bqbiol:hasProperty>
                <rdf:Bag>
                  <rdf:li rdf:resource="http://identifiers.org/sbo/SBO:0000176"/>
                </rdf:Bag>
              </bqbiol:hasProperty>
            </rdf:Description>
          </rdf:RDF>
        </annotation>
        <listOfReactants>
          <speciesReference species="M_m00374p__91__p__93__" stoichiometry="1" constant="true"/>
          <speciesReference species="M_m02630p__91__p__93__" stoichiometry="1" constant="true"/>
        </listOfReactants>
        <listOfProducts>
          <speciesReference species="M_m00098p__91__p__93__" stoichiometry="1" constant="true"/>
          <speciesReference species="M_m02040p__91__p__93__" stoichiometry="1" constant="true"/>
        </listOfProducts>
        <fbc:geneProductAssociation>
          <fbc:geneProductRef fbc:geneProduct="G_ENSG00000012779"/>
        </fbc:geneProductAssociation>
      </reaction>
      <reaction metaid="R_HMR_1000" sboTerm="SBO:0000176" id="R_HMR_1000" name="R_HMR_1000" reversible="false" fast="false" fbc:lowerFluxBound="FB334N0" fbc:upperFluxBound="FB975N39">
        <notes>
          <body xmlns="http://www.w3.org/1999/xhtml">
            <p>References:PMID:11323741;PMID:11323741;PMID:9870464</p>
            <p>Confidence Level: 0</p>
          </body>
        </notes>
        <annotation xmlns:sbml="http://www.sbml.org/sbml/level3/version1/core">
          <rdf:RDF xmlns:rdf="http://www.w3.org/1999/02/22-rdf-syntax-ns#" xmlns:dcterms="http://purl.org/dc/terms/" xmlns:vCard="http://www.w3.org/2001/vcard-rdf/3.0#" xmlns:vCard4="http://www.w3.org/2006/vcard/ns#" xmlns:bqbiol="http://biomodels.net/biology-qualifiers/" xmlns:bqmodel="http://biomodels.net/model-qualifiers/">
            <rdf:Description rdf:about="#R_HMR_1000">
              <bqbiol:is>
                <rdf:Bag>
                  <rdf:li rdf:resource="http://identifiers.org/ec-code/1.13.11.34"/>
                  <rdf:li rdf:resource="http://identifiers.org/metanetx.reaction/MNXR103597"/>
                </rdf:Bag>
              </bqbiol:is>
              <bqbiol:hasProperty>
                <rdf:Bag>
                  <rdf:li rdf:resource="http://identifiers.org/sbo/SBO:0000176"/>
                </rdf:Bag>
              </bqbiol:hasProperty>
            </rdf:Description>
          </rdf:RDF>
        </annotation>
        <listOfReactants>
          <speciesReference species="M_m00374r__91__r__93__" stoichiometry="1" constant="true"/>
          <speciesReference species="M_m02630r__91__r__93__" stoichiometry="1" constant="true"/>
        </listOfReactants>
        <listOfProducts>
          <speciesReference species="M_m00098r__91__r__93__" stoichiometry="1" constant="true"/>
          <speciesReference species="M_m02040r__91__r__93__" stoichiometry="1" constant="true"/>
        </listOfProducts>
        <fbc:geneProductAssociation>
          <fbc:geneProductRef fbc:geneProduct="G_ENSG00000012779"/>
        </fbc:geneProductAssociation>
      </reaction>
      <reaction metaid="R_HMR_1002" sboTerm="SBO:0000176" id="R_HMR_1002" name="R_HMR_1002" reversible="true" fast="false" fbc:lowerFluxBound="FB40N34" fbc:upperFluxBound="FB959N34">
        <notes>
          <body xmlns="http://www.w3.org/1999/xhtml">
            <p>References:PMID:11323741;PMID:9870464;PMID:11323741</p>
            <p>Confidence Level: 0</p>
          </body>
        </notes>
        <annotation xmlns:sbml="http://www.sbml.org/sbml/level3/version1/core">
          <rdf:RDF xmlns:rdf="http://www.w3.org/1999/02/22-rdf-syntax-ns#" xmlns:dcterms="http://purl.org/dc/terms/" xmlns:vCard="http://www.w3.org/2001/vcard-rdf/3.0#" xmlns:vCard4="http://www.w3.org/2006/vcard/ns#" xmlns:bqbiol="http://biomodels.net/biology-qualifiers/" xmlns:bqmodel="http://biomodels.net/model-qualifiers/">
            <rdf:Description rdf:about="#R_HMR_1002">
              <bqbiol:is>
                <rdf:Bag>
                  <rdf:li rdf:resource="http://identifiers.org/ec-code/3.3.2.9"/>
                  <rdf:li rdf:resource="http://identifiers.org/ec-code/3.3.2.10"/>
                  <rdf:li rdf:resource="http://identifiers.org/metanetx.reaction/MNXR103586"/>
                </rdf:Bag>
              </bqbiol:is>
              <bqbiol:hasProperty>
                <rdf:Bag>
                  <rdf:li rdf:resource="http://identifiers.org/sbo/SBO:0000176"/>
                </rdf:Bag>
              </bqbiol:hasProperty>
            </rdf:Description>
          </rdf:RDF>
        </annotation>
        <listOfReactants>
          <speciesReference species="M_m00098c__91__c__93__" stoichiometry="1" constant="true"/>
          <speciesReference species="M_m02040c__91__c__93__" stoichiometry="1" constant="true"/>
        </listOfReactants>
        <listOfProducts>
          <speciesReference species="M_m00386c__91__c__93__" stoichiometry="1" constant="true"/>
        </listOfProducts>
        <fbc:geneProductAssociation>
          <fbc:or>
            <fbc:geneProductRef fbc:geneProduct="G_ENSG00000120915"/>
            <fbc:geneProductRef fbc:geneProduct="G_ENSG00000143819"/>
          </fbc:or>
        </fbc:geneProductAssociation>
      </reaction>
      <reaction metaid="R_HMR_1003" sboTerm="SBO:0000176" id="R_HMR_1003" name="R_HMR_1003" reversible="true" fast="false" fbc:lowerFluxBound="FB40N34" fbc:upperFluxBound="FB959N34">
        <notes>
          <body xmlns="http://www.w3.org/1999/xhtml">
            <p>References:PMID:11323741;PMID:9870464;PMID:11323741</p>
            <p>Confidence Level: 0</p>
          </body>
        </notes>
        <annotation xmlns:sbml="http://www.sbml.org/sbml/level3/version1/core">
          <rdf:RDF xmlns:rdf="http://www.w3.org/1999/02/22-rdf-syntax-ns#" xmlns:dcterms="http://purl.org/dc/terms/" xmlns:vCard="http://www.w3.org/2001/vcard-rdf/3.0#" xmlns:vCard4="http://www.w3.org/2006/vcard/ns#" xmlns:bqbiol="http://biomodels.net/biology-qualifiers/" xmlns:bqmodel="http://biomodels.net/model-qualifiers/">
            <rdf:Description rdf:about="#R_HMR_1003">
              <bqbiol:is>
                <rdf:Bag>
                  <rdf:li rdf:resource="http://identifiers.org/ec-code/3.3.2.9"/>
                  <rdf:li rdf:resource="http://identifiers.org/ec-code/3.3.2.10"/>
                  <rdf:li rdf:resource="http://identifiers.org/metanetx.reaction/MNXR103586"/>
                </rdf:Bag>
              </bqbiol:is>
              <bqbiol:hasProperty>
                <rdf:Bag>
                  <rdf:li rdf:resource="http://identifiers.org/sbo/SBO:0000176"/>
                </rdf:Bag>
              </bqbiol:hasProperty>
            </rdf:Description>
          </rdf:RDF>
        </annotation>
        <listOfReactants>
          <speciesReference species="M_m00098p__91__p__93__" stoichiometry="1" constant="true"/>
          <speciesReference species="M_m02040p__91__p__93__" stoichiometry="1" constant="true"/>
        </listOfReactants>
        <listOfProducts>
          <speciesReference species="M_m00386p__91__p__93__" stoichiometry="1" constant="true"/>
        </listOfProducts>
        <fbc:geneProductAssociation>
          <fbc:or>
            <fbc:geneProductRef fbc:geneProduct="G_ENSG00000120915"/>
            <fbc:geneProductRef fbc:geneProduct="G_ENSG00000143819"/>
          </fbc:or>
        </fbc:geneProductAssociation>
      </reaction>
      <reaction metaid="R_HMR_1004" sboTerm="SBO:0000176" id="R_HMR_1004" name="R_HMR_1004" reversible="true" fast="false" fbc:lowerFluxBound="FB40N34" fbc:upperFluxBound="FB959N34">
        <notes>
          <body xmlns="http://www.w3.org/1999/xhtml">
            <p>References:PMID:11323741;PMID:9870464;PMID:11323741</p>
            <p>Confidence Level: 0</p>
          </body>
        </notes>
        <annotation xmlns:sbml="http://www.sbml.org/sbml/level3/version1/core">
          <rdf:RDF xmlns:rdf="http://www.w3.org/1999/02/22-rdf-syntax-ns#" xmlns:dcterms="http://purl.org/dc/terms/" xmlns:vCard="http://www.w3.org/2001/vcard-rdf/3.0#" xmlns:vCard4="http://www.w3.org/2006/vcard/ns#" xmlns:bqbiol="http://biomodels.net/biology-qualifiers/" xmlns:bqmodel="http://biomodels.net/model-qualifiers/">
            <rdf:Description rdf:about="#R_HMR_1004">
              <bqbiol:is>
                <rdf:Bag>
                  <rdf:li rdf:resource="http://identifiers.org/ec-code/3.3.2.9"/>
                  <rdf:li rdf:resource="http://identifiers.org/ec-code/3.3.2.10"/>
                  <rdf:li rdf:resource="http://identifiers.org/metanetx.reaction/MNXR103586"/>
                </rdf:Bag>
              </bqbiol:is>
              <bqbiol:hasProperty>
                <rdf:Bag>
                  <rdf:li rdf:resource="http://identifiers.org/sbo/SBO:0000176"/>
                </rdf:Bag>
              </bqbiol:hasProperty>
            </rdf:Description>
          </rdf:RDF>
        </annotation>
        <listOfReactants>
          <speciesReference species="M_m00098r__91__r__93__" stoichiometry="1" constant="true"/>
          <speciesReference species="M_m02040r__91__r__93__" stoichiometry="1" constant="true"/>
        </listOfReactants>
        <listOfProducts>
          <speciesReference species="M_m00386r__91__r__93__" stoichiometry="1" constant="true"/>
        </listOfProducts>
        <fbc:geneProductAssociation>
          <fbc:or>
            <fbc:geneProductRef fbc:geneProduct="G_ENSG00000120915"/>
            <fbc:geneProductRef fbc:geneProduct="G_ENSG00000143819"/>
          </fbc:or>
        </fbc:geneProductAssociation>
      </reaction>
      <reaction metaid="R_HMR_1006" sboTerm="SBO:0000176" id="R_HMR_1006" name="R_HMR_1006" reversible="true" fast="false" fbc:lowerFluxBound="FB40N34" fbc:upperFluxBound="FB959N34">
        <notes>
          <body xmlns="http://www.w3.org/1999/xhtml">
            <p>References:PMID:11323741;PMID:11323741;PMID:9870464</p>
            <p>Confidence Level: 0</p>
          </body>
        </notes>
        <annotation xmlns:sbml="http://www.sbml.org/sbml/level3/version1/core">
          <rdf:RDF xmlns:rdf="http://www.w3.org/1999/02/22-rdf-syntax-ns#" xmlns:dcterms="http://purl.org/dc/terms/" xmlns:vCard="http://www.w3.org/2001/vcard-rdf/3.0#" xmlns:vCard4="http://www.w3.org/2006/vcard/ns#" xmlns:bqbiol="http://biomodels.net/biology-qualifiers/" xmlns:bqmodel="http://biomodels.net/model-qualifiers/">
            <rdf:Description rdf:about="#R_HMR_1006">
              <bqbiol:is>
                <rdf:Bag>
                  <rdf:li rdf:resource="http://identifiers.org/ec-code/3.3.2.9"/>
                  <rdf:li rdf:resource="http://identifiers.org/ec-code/3.3.2.10"/>
                  <rdf:li rdf:resource="http://identifiers.org/metanetx.reaction/MNXR103588"/>
                </rdf:Bag>
              </bqbiol:is>
              <bqbiol:hasProperty>
                <rdf:Bag>
                  <rdf:li rdf:resource="http://identifiers.org/sbo/SBO:0000176"/>
                </rdf:Bag>
              </bqbiol:hasProperty>
            </rdf:Description>
          </rdf:RDF>
        </annotation>
        <listOfReactants>
          <speciesReference species="M_m00098c__91__c__93__" stoichiometry="1" constant="true"/>
          <speciesReference species="M_m02040c__91__c__93__" stoichiometry="1" constant="true"/>
        </listOfReactants>
        <listOfProducts>
          <speciesReference species="M_m00388c__91__c__93__" stoichiometry="1" constant="true"/>
        </listOfProducts>
        <fbc:geneProductAssociation>
          <fbc:or>
            <fbc:geneProductRef fbc:geneProduct="G_ENSG00000120915"/>
            <fbc:geneProductRef fbc:geneProduct="G_ENSG00000143819"/>
          </fbc:or>
        </fbc:geneProductAssociation>
      </reaction>
      <reaction metaid="R_HMR_1007" sboTerm="SBO:0000176" id="R_HMR_1007" name="R_HMR_1007" reversible="true" fast="false" fbc:lowerFluxBound="FB40N34" fbc:upperFluxBound="FB959N34">
        <notes>
          <body xmlns="http://www.w3.org/1999/xhtml">
            <p>References:PMID:11323741;PMID:11323741;PMID:9870464</p>
            <p>Confidence Level: 0</p>
          </body>
        </notes>
        <annotation xmlns:sbml="http://www.sbml.org/sbml/level3/version1/core">
          <rdf:RDF xmlns:rdf="http://www.w3.org/1999/02/22-rdf-syntax-ns#" xmlns:dcterms="http://purl.org/dc/terms/" xmlns:vCard="http://www.w3.org/2001/vcard-rdf/3.0#" xmlns:vCard4="http://www.w3.org/2006/vcard/ns#" xmlns:bqbiol="http://biomodels.net/biology-qualifiers/" xmlns:bqmodel="http://biomodels.net/model-qualifiers/">
            <rdf:Description rdf:about="#R_HMR_1007">
              <bqbiol:is>
                <rdf:Bag>
                  <rdf:li rdf:resource="http://identifiers.org/ec-code/3.3.2.9"/>
                  <rdf:li rdf:resource="http://identifiers.org/ec-code/3.3.2.10"/>
                  <rdf:li rdf:resource="http://identifiers.org/metanetx.reaction/MNXR103588"/>
                </rdf:Bag>
              </bqbiol:is>
              <bqbiol:hasProperty>
                <rdf:Bag>
                  <rdf:li rdf:resource="http://identifiers.org/sbo/SBO:0000176"/>
                </rdf:Bag>
              </bqbiol:hasProperty>
            </rdf:Description>
          </rdf:RDF>
        </annotation>
        <listOfReactants>
          <speciesReference species="M_m00098p__91__p__93__" stoichiometry="1" constant="true"/>
          <speciesReference species="M_m02040p__91__p__93__" stoichiometry="1" constant="true"/>
        </listOfReactants>
        <listOfProducts>
          <speciesReference species="M_m00388p__91__p__93__" stoichiometry="1" constant="true"/>
        </listOfProducts>
        <fbc:geneProductAssociation>
          <fbc:or>
            <fbc:geneProductRef fbc:geneProduct="G_ENSG00000120915"/>
            <fbc:geneProductRef fbc:geneProduct="G_ENSG00000143819"/>
          </fbc:or>
        </fbc:geneProductAssociation>
      </reaction>
      <reaction metaid="R_HMR_1008" sboTerm="SBO:0000176" id="R_HMR_1008" name="R_HMR_1008" reversible="true" fast="false" fbc:lowerFluxBound="FB40N34" fbc:upperFluxBound="FB959N34">
        <notes>
          <body xmlns="http://www.w3.org/1999/xhtml">
            <p>References:PMID:11323741;PMID:11323741;PMID:9870464</p>
            <p>Confidence Level: 0</p>
          </body>
        </notes>
        <annotation xmlns:sbml="http://www.sbml.org/sbml/level3/version1/core">
          <rdf:RDF xmlns:rdf="http://www.w3.org/1999/02/22-rdf-syntax-ns#" xmlns:dcterms="http://purl.org/dc/terms/" xmlns:vCard="http://www.w3.org/2001/vcard-rdf/3.0#" xmlns:vCard4="http://www.w3.org/2006/vcard/ns#" xmlns:bqbiol="http://biomodels.net/biology-qualifiers/" xmlns:bqmodel="http://biomodels.net/model-qualifiers/">
            <rdf:Description rdf:about="#R_HMR_1008">
              <bqbiol:is>
                <rdf:Bag>
                  <rdf:li rdf:resource="http://identifiers.org/ec-code/3.3.2.9"/>
                  <rdf:li rdf:resource="http://identifiers.org/ec-code/3.3.2.10"/>
                  <rdf:li rdf:resource="http://identifiers.org/metanetx.reaction/MNXR103588"/>
                </rdf:Bag>
              </bqbiol:is>
              <bqbiol:hasProperty>
                <rdf:Bag>
                  <rdf:li rdf:resource="http://identifiers.org/sbo/SBO:0000176"/>
                </rdf:Bag>
              </bqbiol:hasProperty>
            </rdf:Description>
          </rdf:RDF>
        </annotation>
        <listOfReactants>
          <speciesReference species="M_m00098r__91__r__93__" stoichiometry="1" constant="true"/>
          <speciesReference species="M_m02040r__91__r__93__" stoichiometry="1" constant="true"/>
        </listOfReactants>
        <listOfProducts>
          <speciesReference species="M_m00388r__91__r__93__" stoichiometry="1" constant="true"/>
        </listOfProducts>
        <fbc:geneProductAssociation>
          <fbc:or>
            <fbc:geneProductRef fbc:geneProduct="G_ENSG00000120915"/>
            <fbc:geneProductRef fbc:geneProduct="G_ENSG00000143819"/>
          </fbc:or>
        </fbc:geneProductAssociation>
      </reaction>
      <reaction metaid="R_HMR_1010" sboTerm="SBO:0000176" id="R_HMR_1010" name="R_HMR_1010" reversible="true" fast="false" fbc:lowerFluxBound="FB280N1" fbc:upperFluxBound="FB446N1">
        <notes>
          <body xmlns="http://www.w3.org/1999/xhtml">
            <p>References:PMID:10224163</p>
            <p>Confidence Level: 0</p>
          </body>
        </notes>
        <annotation xmlns:sbml="http://www.sbml.org/sbml/level3/version1/core">
          <rdf:RDF xmlns:rdf="http://www.w3.org/1999/02/22-rdf-syntax-ns#" xmlns:dcterms="http://purl.org/dc/terms/" xmlns:vCard="http://www.w3.org/2001/vcard-rdf/3.0#" xmlns:vCard4="http://www.w3.org/2006/vcard/ns#" xmlns:bqbiol="http://biomodels.net/biology-qualifiers/" xmlns:bqmodel="http://biomodels.net/model-qualifiers/">
            <rdf:Description rdf:about="#R_HMR_1010">
              <bqbiol:is>
                <rdf:Bag>
                  <rdf:li rdf:resource="http://identifiers.org/ec-code/1.13.11.31"/>
                  <rdf:li rdf:resource="http://identifiers.org/kegg.reaction/R07043"/>
                  <rdf:li rdf:resource="http://identifiers.org/metanetx.reaction/MNXR103778"/>
                </rdf:Bag>
              </bqbiol:is>
              <bqbiol:hasProperty>
                <rdf:Bag>
                  <rdf:li rdf:resource="http://identifiers.org/sbo/SBO:0000176"/>
                </rdf:Bag>
              </bqbiol:hasProperty>
            </rdf:Description>
          </rdf:RDF>
        </annotation>
        <listOfReactants>
          <speciesReference species="M_m00365c__91__c__93__" stoichiometry="1" constant="true"/>
        </listOfReactants>
        <listOfProducts>
          <speciesReference species="M_m00380c__91__c__93__" stoichiometry="1" constant="true"/>
        </listOfProducts>
        <fbc:geneProductAssociation>
          <fbc:geneProductRef fbc:geneProduct="G_ENSG00000108839"/>
        </fbc:geneProductAssociation>
      </reaction>
      <reaction metaid="R_HMR_1011" sboTerm="SBO:0000176" id="R_HMR_1011" name="R_HMR_1011" reversible="true" fast="false" fbc:lowerFluxBound="FB280N1" fbc:upperFluxBound="FB446N1">
        <notes>
          <body xmlns="http://www.w3.org/1999/xhtml">
            <p>References:PMID:10224163</p>
            <p>Confidence Level: 0</p>
          </body>
        </notes>
        <annotation xmlns:sbml="http://www.sbml.org/sbml/level3/version1/core">
          <rdf:RDF xmlns:rdf="http://www.w3.org/1999/02/22-rdf-syntax-ns#" xmlns:dcterms="http://purl.org/dc/terms/" xmlns:vCard="http://www.w3.org/2001/vcard-rdf/3.0#" xmlns:vCard4="http://www.w3.org/2006/vcard/ns#" xmlns:bqbiol="http://biomodels.net/biology-qualifiers/" xmlns:bqmodel="http://biomodels.net/model-qualifiers/">
            <rdf:Description rdf:about="#R_HMR_1011">
              <bqbiol:is>
                <rdf:Bag>
                  <rdf:li rdf:resource="http://identifiers.org/ec-code/1.13.11.31"/>
                  <rdf:li rdf:resource="http://identifiers.org/kegg.reaction/R07043"/>
                  <rdf:li rdf:resource="http://identifiers.org/metanetx.reaction/MNXR103778"/>
                </rdf:Bag>
              </bqbiol:is>
              <bqbiol:hasProperty>
                <rdf:Bag>
                  <rdf:li rdf:resource="http://identifiers.org/sbo/SBO:0000176"/>
                </rdf:Bag>
              </bqbiol:hasProperty>
            </rdf:Description>
          </rdf:RDF>
        </annotation>
        <listOfReactants>
          <speciesReference species="M_m00365n__91__n__93__" stoichiometry="1" constant="true"/>
        </listOfReactants>
        <listOfProducts>
          <speciesReference species="M_m00380n__91__n__93__" stoichiometry="1" constant="true"/>
        </listOfProducts>
        <fbc:geneProductAssociation>
          <fbc:geneProductRef fbc:geneProduct="G_ENSG00000108839"/>
        </fbc:geneProductAssociation>
      </reaction>
      <reaction metaid="R_HMR_1013" sboTerm="SBO:0000176" id="R_HMR_1013" name="R_HMR_1013" reversible="false" fast="false" fbc:lowerFluxBound="FB334N0" fbc:upperFluxBound="FB975N39">
        <notes>
          <body xmlns="http://www.w3.org/1999/xhtml">
            <p>References:PMID:9870464;PMID:11323741</p>
            <p>Confidence Level: 0</p>
          </body>
        </notes>
        <annotation xmlns:sbml="http://www.sbml.org/sbml/level3/version1/core">
          <rdf:RDF xmlns:rdf="http://www.w3.org/1999/02/22-rdf-syntax-ns#" xmlns:dcterms="http://purl.org/dc/terms/" xmlns:vCard="http://www.w3.org/2001/vcard-rdf/3.0#" xmlns:vCard4="http://www.w3.org/2006/vcard/ns#" xmlns:bqbiol="http://biomodels.net/biology-qualifiers/" xmlns:bqmodel="http://biomodels.net/model-qualifiers/">
            <rdf:Description rdf:about="#R_HMR_1013">
              <bqbiol:is>
                <rdf:Bag>
                  <rdf:li rdf:resource="http://identifiers.org/ec-code/1.13.11.34"/>
                  <rdf:li rdf:resource="http://identifiers.org/metanetx.reaction/MNXR103782"/>
                </rdf:Bag>
              </bqbiol:is>
              <bqbiol:hasProperty>
                <rdf:Bag>
                  <rdf:li rdf:resource="http://identifiers.org/sbo/SBO:0000176"/>
                </rdf:Bag>
              </bqbiol:hasProperty>
            </rdf:Description>
          </rdf:RDF>
        </annotation>
        <listOfReactants>
          <speciesReference species="M_m00365c__91__c__93__" stoichiometry="1" constant="true"/>
          <speciesReference species="M_m02039c__91__c__93__" stoichiometry="2" constant="true"/>
          <speciesReference species="M_m02630c__91__c__93__" stoichiometry="1" constant="true"/>
        </listOfReactants>
        <listOfProducts>
          <speciesReference species="M_m02040c__91__c__93__" stoichiometry="1" constant="true"/>
          <speciesReference species="M_m02396c__91__c__93__" stoichiometry="1" constant="true"/>
        </listOfProducts>
        <fbc:geneProductAssociation>
          <fbc:geneProductRef fbc:geneProduct="G_ENSG00000012779"/>
        </fbc:geneProductAssociation>
      </reaction>
      <reaction metaid="R_HMR_1014" sboTerm="SBO:0000176" id="R_HMR_1014" name="R_HMR_1014" reversible="false" fast="false" fbc:lowerFluxBound="FB334N0" fbc:upperFluxBound="FB975N39">
        <notes>
          <body xmlns="http://www.w3.org/1999/xhtml">
            <p>References:PMID:9870464;PMID:11323741</p>
            <p>Confidence Level: 0</p>
          </body>
        </notes>
        <annotation xmlns:sbml="http://www.sbml.org/sbml/level3/version1/core">
          <rdf:RDF xmlns:rdf="http://www.w3.org/1999/02/22-rdf-syntax-ns#" xmlns:dcterms="http://purl.org/dc/terms/" xmlns:vCard="http://www.w3.org/2001/vcard-rdf/3.0#" xmlns:vCard4="http://www.w3.org/2006/vcard/ns#" xmlns:bqbiol="http://biomodels.net/biology-qualifiers/" xmlns:bqmodel="http://biomodels.net/model-qualifiers/">
            <rdf:Description rdf:about="#R_HMR_1014">
              <bqbiol:is>
                <rdf:Bag>
                  <rdf:li rdf:resource="http://identifiers.org/ec-code/1.13.11.34"/>
                  <rdf:li rdf:resource="http://identifiers.org/metanetx.reaction/MNXR103782"/>
                </rdf:Bag>
              </bqbiol:is>
              <bqbiol:hasProperty>
                <rdf:Bag>
                  <rdf:li rdf:resource="http://identifiers.org/sbo/SBO:0000176"/>
                </rdf:Bag>
              </bqbiol:hasProperty>
            </rdf:Description>
          </rdf:RDF>
        </annotation>
        <listOfReactants>
          <speciesReference species="M_m00365n__91__n__93__" stoichiometry="1" constant="true"/>
          <speciesReference species="M_m02039n__91__n__93__" stoichiometry="2" constant="true"/>
          <speciesReference species="M_m02630n__91__n__93__" stoichiometry="1" constant="true"/>
        </listOfReactants>
        <listOfProducts>
          <speciesReference species="M_m02040n__91__n__93__" stoichiometry="1" constant="true"/>
          <speciesReference species="M_m02396n__91__n__93__" stoichiometry="1" constant="true"/>
        </listOfProducts>
        <fbc:geneProductAssociation>
          <fbc:geneProductRef fbc:geneProduct="G_ENSG00000012779"/>
        </fbc:geneProductAssociation>
      </reaction>
      <reaction metaid="R_HMR_1015" sboTerm="SBO:0000176" id="R_HMR_1015" name="R_HMR_1015" reversible="false" fast="false" fbc:lowerFluxBound="FB334N0" fbc:upperFluxBound="FB975N39">
        <notes>
          <body xmlns="http://www.w3.org/1999/xhtml">
            <p>References:PMID:9870464;PMID:11323741</p>
            <p>Confidence Level: 0</p>
          </body>
        </notes>
        <annotation xmlns:sbml="http://www.sbml.org/sbml/level3/version1/core">
          <rdf:RDF xmlns:rdf="http://www.w3.org/1999/02/22-rdf-syntax-ns#" xmlns:dcterms="http://purl.org/dc/terms/" xmlns:vCard="http://www.w3.org/2001/vcard-rdf/3.0#" xmlns:vCard4="http://www.w3.org/2006/vcard/ns#" xmlns:bqbiol="http://biomodels.net/biology-qualifiers/" xmlns:bqmodel="http://biomodels.net/model-qualifiers/">
            <rdf:Description rdf:about="#R_HMR_1015">
              <bqbiol:is>
                <rdf:Bag>
                  <rdf:li rdf:resource="http://identifiers.org/ec-code/1.13.11.34"/>
                  <rdf:li rdf:resource="http://identifiers.org/metanetx.reaction/MNXR103777"/>
                </rdf:Bag>
              </bqbiol:is>
              <bqbiol:hasProperty>
                <rdf:Bag>
                  <rdf:li rdf:resource="http://identifiers.org/sbo/SBO:0000176"/>
                </rdf:Bag>
              </bqbiol:hasProperty>
            </rdf:Description>
          </rdf:RDF>
        </annotation>
        <listOfReactants>
          <speciesReference species="M_m00380c__91__c__93__" stoichiometry="1" constant="true"/>
          <speciesReference species="M_m02630c__91__c__93__" stoichiometry="1" constant="true"/>
        </listOfReactants>
        <listOfProducts>
          <speciesReference species="M_m01058c__91__c__93__" stoichiometry="1" constant="true"/>
          <speciesReference species="M_m02041c__91__c__93__" stoichiometry="1" constant="true"/>
        </listOfProducts>
        <fbc:geneProductAssociation>
          <fbc:geneProductRef fbc:geneProduct="G_ENSG00000012779"/>
        </fbc:geneProductAssociation>
      </reaction>
      <reaction metaid="R_HMR_1016" sboTerm="SBO:0000176" id="R_HMR_1016" name="R_HMR_1016" reversible="false" fast="false" fbc:lowerFluxBound="FB334N0" fbc:upperFluxBound="FB975N39">
        <notes>
          <body xmlns="http://www.w3.org/1999/xhtml">
            <p>References:PMID:9870464;PMID:11323741</p>
            <p>Confidence Level: 0</p>
          </body>
        </notes>
        <annotation xmlns:sbml="http://www.sbml.org/sbml/level3/version1/core">
          <rdf:RDF xmlns:rdf="http://www.w3.org/1999/02/22-rdf-syntax-ns#" xmlns:dcterms="http://purl.org/dc/terms/" xmlns:vCard="http://www.w3.org/2001/vcard-rdf/3.0#" xmlns:vCard4="http://www.w3.org/2006/vcard/ns#" xmlns:bqbiol="http://biomodels.net/biology-qualifiers/" xmlns:bqmodel="http://biomodels.net/model-qualifiers/">
            <rdf:Description rdf:about="#R_HMR_1016">
              <bqbiol:is>
                <rdf:Bag>
                  <rdf:li rdf:resource="http://identifiers.org/ec-code/1.13.11.34"/>
                  <rdf:li rdf:resource="http://identifiers.org/metanetx.reaction/MNXR103777"/>
                </rdf:Bag>
              </bqbiol:is>
              <bqbiol:hasProperty>
                <rdf:Bag>
                  <rdf:li rdf:resource="http://identifiers.org/sbo/SBO:0000176"/>
                </rdf:Bag>
              </bqbiol:hasProperty>
            </rdf:Description>
          </rdf:RDF>
        </annotation>
        <listOfReactants>
          <speciesReference species="M_m00380n__91__n__93__" stoichiometry="1" constant="true"/>
          <speciesReference species="M_m02630n__91__n__93__" stoichiometry="1" constant="true"/>
        </listOfReactants>
        <listOfProducts>
          <speciesReference species="M_m01058n__91__n__93__" stoichiometry="1" constant="true"/>
          <speciesReference species="M_m02041n__91__n__93__" stoichiometry="1" constant="true"/>
        </listOfProducts>
        <fbc:geneProductAssociation>
          <fbc:geneProductRef fbc:geneProduct="G_ENSG00000012779"/>
        </fbc:geneProductAssociation>
      </reaction>
      <reaction metaid="R_HMR_1017" sboTerm="SBO:0000176" id="R_HMR_1017" name="R_HMR_1017" reversible="false" fast="false" fbc:lowerFluxBound="FB334N0" fbc:upperFluxBound="FB975N39">
        <notes>
          <body xmlns="http://www.w3.org/1999/xhtml">
            <p>References:PMID:9870464;PMID:11323741</p>
            <p>Confidence Level: 0</p>
          </body>
        </notes>
        <annotation xmlns:sbml="http://www.sbml.org/sbml/level3/version1/core">
          <rdf:RDF xmlns:rdf="http://www.w3.org/1999/02/22-rdf-syntax-ns#" xmlns:dcterms="http://purl.org/dc/terms/" xmlns:vCard="http://www.w3.org/2001/vcard-rdf/3.0#" xmlns:vCard4="http://www.w3.org/2006/vcard/ns#" xmlns:bqbiol="http://biomodels.net/biology-qualifiers/" xmlns:bqmodel="http://biomodels.net/model-qualifiers/">
            <rdf:Description rdf:about="#R_HMR_1017">
              <bqbiol:is>
                <rdf:Bag>
                  <rdf:li rdf:resource="http://identifiers.org/ec-code/1.13.11.34"/>
                  <rdf:li rdf:resource="http://identifiers.org/metanetx.reaction/MNXR103777"/>
                </rdf:Bag>
              </bqbiol:is>
              <bqbiol:hasProperty>
                <rdf:Bag>
                  <rdf:li rdf:resource="http://identifiers.org/sbo/SBO:0000176"/>
                </rdf:Bag>
              </bqbiol:hasProperty>
            </rdf:Description>
          </rdf:RDF>
        </annotation>
        <listOfReactants>
          <speciesReference species="M_m00380r__91__r__93__" stoichiometry="1" constant="true"/>
          <speciesReference species="M_m02630r__91__r__93__" stoichiometry="1" constant="true"/>
        </listOfReactants>
        <listOfProducts>
          <speciesReference species="M_m01058r__91__r__93__" stoichiometry="1" constant="true"/>
          <speciesReference species="M_m02041r__91__r__93__" stoichiometry="1" constant="true"/>
        </listOfProducts>
        <fbc:geneProductAssociation>
          <fbc:geneProductRef fbc:geneProduct="G_ENSG00000012779"/>
        </fbc:geneProductAssociation>
      </reaction>
      <reaction metaid="R_HMR_1018" sboTerm="SBO:0000176" id="R_HMR_1018" name="R_HMR_1018" reversible="false" fast="false" fbc:lowerFluxBound="FB334N0" fbc:upperFluxBound="FB975N39">
        <notes>
          <body xmlns="http://www.w3.org/1999/xhtml">
            <p>References:PMID:9870464;PMID:11323741</p>
            <p>Confidence Level: 0</p>
          </body>
        </notes>
        <annotation xmlns:sbml="http://www.sbml.org/sbml/level3/version1/core">
          <rdf:RDF xmlns:rdf="http://www.w3.org/1999/02/22-rdf-syntax-ns#" xmlns:dcterms="http://purl.org/dc/terms/" xmlns:vCard="http://www.w3.org/2001/vcard-rdf/3.0#" xmlns:vCard4="http://www.w3.org/2006/vcard/ns#" xmlns:bqbiol="http://biomodels.net/biology-qualifiers/" xmlns:bqmodel="http://biomodels.net/model-qualifiers/">
            <rdf:Description rdf:about="#R_HMR_1018">
              <bqbiol:is>
                <rdf:Bag>
                  <rdf:li rdf:resource="http://identifiers.org/ec-code/1.13.11.34"/>
                  <rdf:li rdf:resource="http://identifiers.org/metanetx.reaction/MNXR103777"/>
                </rdf:Bag>
              </bqbiol:is>
              <bqbiol:hasProperty>
                <rdf:Bag>
                  <rdf:li rdf:resource="http://identifiers.org/sbo/SBO:0000176"/>
                </rdf:Bag>
              </bqbiol:hasProperty>
            </rdf:Description>
          </rdf:RDF>
        </annotation>
        <listOfReactants>
          <speciesReference species="M_m00380p__91__p__93__" stoichiometry="1" constant="true"/>
          <speciesReference species="M_m02630p__91__p__93__" stoichiometry="1" constant="true"/>
        </listOfReactants>
        <listOfProducts>
          <speciesReference species="M_m01058p__91__p__93__" stoichiometry="1" constant="true"/>
          <speciesReference species="M_m02041p__91__p__93__" stoichiometry="1" constant="true"/>
        </listOfProducts>
        <fbc:geneProductAssociation>
          <fbc:geneProductRef fbc:geneProduct="G_ENSG00000012779"/>
        </fbc:geneProductAssociation>
      </reaction>
      <reaction metaid="R_HMR_1020" sboTerm="SBO:0000176" id="R_HMR_1020" name="R_HMR_1020" reversible="true" fast="false" fbc:lowerFluxBound="FB40N34" fbc:upperFluxBound="FB959N34">
        <notes>
          <body xmlns="http://www.w3.org/1999/xhtml">
            <p>References:PMID:11323741;PMID:9870464</p>
            <p>Confidence Level: 0</p>
          </body>
        </notes>
        <annotation xmlns:sbml="http://www.sbml.org/sbml/level3/version1/core">
          <rdf:RDF xmlns:rdf="http://www.w3.org/1999/02/22-rdf-syntax-ns#" xmlns:dcterms="http://purl.org/dc/terms/" xmlns:vCard="http://www.w3.org/2001/vcard-rdf/3.0#" xmlns:vCard4="http://www.w3.org/2006/vcard/ns#" xmlns:bqbiol="http://biomodels.net/biology-qualifiers/" xmlns:bqmodel="http://biomodels.net/model-qualifiers/">
            <rdf:Description rdf:about="#R_HMR_1020">
              <bqbiol:is>
                <rdf:Bag>
                  <rdf:li rdf:resource="http://identifiers.org/ec-code/3.3.2.9"/>
                  <rdf:li rdf:resource="http://identifiers.org/ec-code/3.3.2.10"/>
                  <rdf:li rdf:resource="http://identifiers.org/kegg.reaction/R07032"/>
                  <rdf:li rdf:resource="http://identifiers.org/metanetx.reaction/MNXR103779"/>
                  <rdf:li rdf:resource="http://identifiers.org/metanetx.reaction/MNXR110744"/>
                </rdf:Bag>
              </bqbiol:is>
              <bqbiol:hasProperty>
                <rdf:Bag>
                  <rdf:li rdf:resource="http://identifiers.org/sbo/SBO:0000176"/>
                </rdf:Bag>
              </bqbiol:hasProperty>
            </rdf:Description>
          </rdf:RDF>
        </annotation>
        <listOfReactants>
          <speciesReference species="M_m01058c__91__c__93__" stoichiometry="1" constant="true"/>
          <speciesReference species="M_m02040c__91__c__93__" stoichiometry="1" constant="true"/>
        </listOfReactants>
        <listOfProducts>
          <speciesReference species="M_m02396c__91__c__93__" stoichiometry="1" constant="true"/>
        </listOfProducts>
        <fbc:geneProductAssociation>
          <fbc:or>
            <fbc:geneProductRef fbc:geneProduct="G_ENSG00000120915"/>
            <fbc:geneProductRef fbc:geneProduct="G_ENSG00000143819"/>
          </fbc:or>
        </fbc:geneProductAssociation>
      </reaction>
      <reaction metaid="R_HMR_1021" sboTerm="SBO:0000176" id="R_HMR_1021" name="R_HMR_1021" reversible="true" fast="false" fbc:lowerFluxBound="FB40N34" fbc:upperFluxBound="FB959N34">
        <notes>
          <body xmlns="http://www.w3.org/1999/xhtml">
            <p>References:PMID:11323741;PMID:9870464</p>
            <p>Confidence Level: 0</p>
          </body>
        </notes>
        <annotation xmlns:sbml="http://www.sbml.org/sbml/level3/version1/core">
          <rdf:RDF xmlns:rdf="http://www.w3.org/1999/02/22-rdf-syntax-ns#" xmlns:dcterms="http://purl.org/dc/terms/" xmlns:vCard="http://www.w3.org/2001/vcard-rdf/3.0#" xmlns:vCard4="http://www.w3.org/2006/vcard/ns#" xmlns:bqbiol="http://biomodels.net/biology-qualifiers/" xmlns:bqmodel="http://biomodels.net/model-qualifiers/">
            <rdf:Description rdf:about="#R_HMR_1021">
              <bqbiol:is>
                <rdf:Bag>
                  <rdf:li rdf:resource="http://identifiers.org/ec-code/3.3.2.9"/>
                  <rdf:li rdf:resource="http://identifiers.org/ec-code/3.3.2.10"/>
                  <rdf:li rdf:resource="http://identifiers.org/kegg.reaction/R07032"/>
                  <rdf:li rdf:resource="http://identifiers.org/metanetx.reaction/MNXR103779"/>
                  <rdf:li rdf:resource="http://identifiers.org/metanetx.reaction/MNXR110744"/>
                </rdf:Bag>
              </bqbiol:is>
              <bqbiol:hasProperty>
                <rdf:Bag>
                  <rdf:li rdf:resource="http://identifiers.org/sbo/SBO:0000176"/>
                </rdf:Bag>
              </bqbiol:hasProperty>
            </rdf:Description>
          </rdf:RDF>
        </annotation>
        <listOfReactants>
          <speciesReference species="M_m01058n__91__n__93__" stoichiometry="1" constant="true"/>
          <speciesReference species="M_m02040n__91__n__93__" stoichiometry="1" constant="true"/>
        </listOfReactants>
        <listOfProducts>
          <speciesReference species="M_m02396n__91__n__93__" stoichiometry="1" constant="true"/>
        </listOfProducts>
        <fbc:geneProductAssociation>
          <fbc:or>
            <fbc:geneProductRef fbc:geneProduct="G_ENSG00000120915"/>
            <fbc:geneProductRef fbc:geneProduct="G_ENSG00000143819"/>
          </fbc:or>
        </fbc:geneProductAssociation>
      </reaction>
      <reaction metaid="R_HMR_1022" sboTerm="SBO:0000176" id="R_HMR_1022" name="R_HMR_1022" reversible="true" fast="false" fbc:lowerFluxBound="FB40N34" fbc:upperFluxBound="FB959N34">
        <notes>
          <body xmlns="http://www.w3.org/1999/xhtml">
            <p>References:PMID:11323741;PMID:9870464</p>
            <p>Confidence Level: 0</p>
          </body>
        </notes>
        <annotation xmlns:sbml="http://www.sbml.org/sbml/level3/version1/core">
          <rdf:RDF xmlns:rdf="http://www.w3.org/1999/02/22-rdf-syntax-ns#" xmlns:dcterms="http://purl.org/dc/terms/" xmlns:vCard="http://www.w3.org/2001/vcard-rdf/3.0#" xmlns:vCard4="http://www.w3.org/2006/vcard/ns#" xmlns:bqbiol="http://biomodels.net/biology-qualifiers/" xmlns:bqmodel="http://biomodels.net/model-qualifiers/">
            <rdf:Description rdf:about="#R_HMR_1022">
              <bqbiol:is>
                <rdf:Bag>
                  <rdf:li rdf:resource="http://identifiers.org/ec-code/3.3.2.9"/>
                  <rdf:li rdf:resource="http://identifiers.org/ec-code/3.3.2.10"/>
                  <rdf:li rdf:resource="http://identifiers.org/kegg.reaction/R07032"/>
                  <rdf:li rdf:resource="http://identifiers.org/metanetx.reaction/MNXR103779"/>
                  <rdf:li rdf:resource="http://identifiers.org/metanetx.reaction/MNXR110744"/>
                </rdf:Bag>
              </bqbiol:is>
              <bqbiol:hasProperty>
                <rdf:Bag>
                  <rdf:li rdf:resource="http://identifiers.org/sbo/SBO:0000176"/>
                </rdf:Bag>
              </bqbiol:hasProperty>
            </rdf:Description>
          </rdf:RDF>
        </annotation>
        <listOfReactants>
          <speciesReference species="M_m01058r__91__r__93__" stoichiometry="1" constant="true"/>
          <speciesReference species="M_m02040r__91__r__93__" stoichiometry="1" constant="true"/>
        </listOfReactants>
        <listOfProducts>
          <speciesReference species="M_m02396r__91__r__93__" stoichiometry="1" constant="true"/>
        </listOfProducts>
        <fbc:geneProductAssociation>
          <fbc:or>
            <fbc:geneProductRef fbc:geneProduct="G_ENSG00000120915"/>
            <fbc:geneProductRef fbc:geneProduct="G_ENSG00000143819"/>
          </fbc:or>
        </fbc:geneProductAssociation>
      </reaction>
      <reaction metaid="R_HMR_1023" sboTerm="SBO:0000176" id="R_HMR_1023" name="R_HMR_1023" reversible="true" fast="false" fbc:lowerFluxBound="FB40N34" fbc:upperFluxBound="FB959N34">
        <notes>
          <body xmlns="http://www.w3.org/1999/xhtml">
            <p>References:PMID:11323741;PMID:9870464</p>
            <p>Confidence Level: 0</p>
          </body>
        </notes>
        <annotation xmlns:sbml="http://www.sbml.org/sbml/level3/version1/core">
          <rdf:RDF xmlns:rdf="http://www.w3.org/1999/02/22-rdf-syntax-ns#" xmlns:dcterms="http://purl.org/dc/terms/" xmlns:vCard="http://www.w3.org/2001/vcard-rdf/3.0#" xmlns:vCard4="http://www.w3.org/2006/vcard/ns#" xmlns:bqbiol="http://biomodels.net/biology-qualifiers/" xmlns:bqmodel="http://biomodels.net/model-qualifiers/">
            <rdf:Description rdf:about="#R_HMR_1023">
              <bqbiol:is>
                <rdf:Bag>
                  <rdf:li rdf:resource="http://identifiers.org/ec-code/3.3.2.9"/>
                  <rdf:li rdf:resource="http://identifiers.org/ec-code/3.3.2.10"/>
                  <rdf:li rdf:resource="http://identifiers.org/kegg.reaction/R07032"/>
                  <rdf:li rdf:resource="http://identifiers.org/metanetx.reaction/MNXR103779"/>
                  <rdf:li rdf:resource="http://identifiers.org/metanetx.reaction/MNXR110744"/>
                </rdf:Bag>
              </bqbiol:is>
              <bqbiol:hasProperty>
                <rdf:Bag>
                  <rdf:li rdf:resource="http://identifiers.org/sbo/SBO:0000176"/>
                </rdf:Bag>
              </bqbiol:hasProperty>
            </rdf:Description>
          </rdf:RDF>
        </annotation>
        <listOfReactants>
          <speciesReference species="M_m01058p__91__p__93__" stoichiometry="1" constant="true"/>
          <speciesReference species="M_m02040p__91__p__93__" stoichiometry="1" constant="true"/>
        </listOfReactants>
        <listOfProducts>
          <speciesReference species="M_m02396p__91__p__93__" stoichiometry="1" constant="true"/>
        </listOfProducts>
        <fbc:geneProductAssociation>
          <fbc:or>
            <fbc:geneProductRef fbc:geneProduct="G_ENSG00000120915"/>
            <fbc:geneProductRef fbc:geneProduct="G_ENSG00000143819"/>
          </fbc:or>
        </fbc:geneProductAssociation>
      </reaction>
      <reaction metaid="R_HMR_1025" sboTerm="SBO:0000176" id="R_HMR_1025" name="R_HMR_1025" reversible="true" fast="false" fbc:lowerFluxBound="FB40N34" fbc:upperFluxBound="FB959N34">
        <notes>
          <body xmlns="http://www.w3.org/1999/xhtml">
            <p>References:PMID:9870464;PMID:11323741</p>
            <p>Confidence Level: 0</p>
          </body>
        </notes>
        <annotation xmlns:sbml="http://www.sbml.org/sbml/level3/version1/core">
          <rdf:RDF xmlns:rdf="http://www.w3.org/1999/02/22-rdf-syntax-ns#" xmlns:dcterms="http://purl.org/dc/terms/" xmlns:vCard="http://www.w3.org/2001/vcard-rdf/3.0#" xmlns:vCard4="http://www.w3.org/2006/vcard/ns#" xmlns:bqbiol="http://biomodels.net/biology-qualifiers/" xmlns:bqmodel="http://biomodels.net/model-qualifiers/">
            <rdf:Description rdf:about="#R_HMR_1025">
              <bqbiol:is>
                <rdf:Bag>
                  <rdf:li rdf:resource="http://identifiers.org/ec-code/3.3.2.9"/>
                  <rdf:li rdf:resource="http://identifiers.org/ec-code/3.3.2.10"/>
                  <rdf:li rdf:resource="http://identifiers.org/kegg.reaction/R07031"/>
                  <rdf:li rdf:resource="http://identifiers.org/metanetx.reaction/MNXR103780"/>
                  <rdf:li rdf:resource="http://identifiers.org/metanetx.reaction/MNXR110743"/>
                </rdf:Bag>
              </bqbiol:is>
              <bqbiol:hasProperty>
                <rdf:Bag>
                  <rdf:li rdf:resource="http://identifiers.org/sbo/SBO:0000176"/>
                </rdf:Bag>
              </bqbiol:hasProperty>
            </rdf:Description>
          </rdf:RDF>
        </annotation>
        <listOfReactants>
          <speciesReference species="M_m01058c__91__c__93__" stoichiometry="1" constant="true"/>
          <speciesReference species="M_m02040c__91__c__93__" stoichiometry="1" constant="true"/>
        </listOfReactants>
        <listOfProducts>
          <speciesReference species="M_m02395c__91__c__93__" stoichiometry="1" constant="true"/>
        </listOfProducts>
        <fbc:geneProductAssociation>
          <fbc:or>
            <fbc:geneProductRef fbc:geneProduct="G_ENSG00000120915"/>
            <fbc:geneProductRef fbc:geneProduct="G_ENSG00000143819"/>
          </fbc:or>
        </fbc:geneProductAssociation>
      </reaction>
      <reaction metaid="R_HMR_1026" sboTerm="SBO:0000176" id="R_HMR_1026" name="R_HMR_1026" reversible="true" fast="false" fbc:lowerFluxBound="FB40N34" fbc:upperFluxBound="FB959N34">
        <notes>
          <body xmlns="http://www.w3.org/1999/xhtml">
            <p>References:PMID:9870464;PMID:11323741</p>
            <p>Confidence Level: 0</p>
          </body>
        </notes>
        <annotation xmlns:sbml="http://www.sbml.org/sbml/level3/version1/core">
          <rdf:RDF xmlns:rdf="http://www.w3.org/1999/02/22-rdf-syntax-ns#" xmlns:dcterms="http://purl.org/dc/terms/" xmlns:vCard="http://www.w3.org/2001/vcard-rdf/3.0#" xmlns:vCard4="http://www.w3.org/2006/vcard/ns#" xmlns:bqbiol="http://biomodels.net/biology-qualifiers/" xmlns:bqmodel="http://biomodels.net/model-qualifiers/">
            <rdf:Description rdf:about="#R_HMR_1026">
              <bqbiol:is>
                <rdf:Bag>
                  <rdf:li rdf:resource="http://identifiers.org/ec-code/3.3.2.9"/>
                  <rdf:li rdf:resource="http://identifiers.org/ec-code/3.3.2.10"/>
                  <rdf:li rdf:resource="http://identifiers.org/kegg.reaction/R07031"/>
                  <rdf:li rdf:resource="http://identifiers.org/metanetx.reaction/MNXR110743"/>
                </rdf:Bag>
              </bqbiol:is>
              <bqbiol:hasProperty>
                <rdf:Bag>
                  <rdf:li rdf:resource="http://identifiers.org/sbo/SBO:0000176"/>
                </rdf:Bag>
              </bqbiol:hasProperty>
            </rdf:Description>
          </rdf:RDF>
        </annotation>
        <listOfReactants>
          <speciesReference species="M_m01058n__91__n__93__" stoichiometry="1" constant="true"/>
          <speciesReference species="M_m02040n__91__n__93__" stoichiometry="1" constant="true"/>
        </listOfReactants>
        <listOfProducts>
          <speciesReference species="M_m02395n__91__n__93__" stoichiometry="1" constant="true"/>
        </listOfProducts>
        <fbc:geneProductAssociation>
          <fbc:or>
            <fbc:geneProductRef fbc:geneProduct="G_ENSG00000120915"/>
            <fbc:geneProductRef fbc:geneProduct="G_ENSG00000143819"/>
          </fbc:or>
        </fbc:geneProductAssociation>
      </reaction>
      <reaction metaid="R_HMR_1027" sboTerm="SBO:0000176" id="R_HMR_1027" name="R_HMR_1027" reversible="true" fast="false" fbc:lowerFluxBound="FB40N34" fbc:upperFluxBound="FB959N34">
        <notes>
          <body xmlns="http://www.w3.org/1999/xhtml">
            <p>References:PMID:9870464;PMID:11323741</p>
            <p>Confidence Level: 0</p>
          </body>
        </notes>
        <annotation xmlns:sbml="http://www.sbml.org/sbml/level3/version1/core">
          <rdf:RDF xmlns:rdf="http://www.w3.org/1999/02/22-rdf-syntax-ns#" xmlns:dcterms="http://purl.org/dc/terms/" xmlns:vCard="http://www.w3.org/2001/vcard-rdf/3.0#" xmlns:vCard4="http://www.w3.org/2006/vcard/ns#" xmlns:bqbiol="http://biomodels.net/biology-qualifiers/" xmlns:bqmodel="http://biomodels.net/model-qualifiers/">
            <rdf:Description rdf:about="#R_HMR_1027">
              <bqbiol:is>
                <rdf:Bag>
                  <rdf:li rdf:resource="http://identifiers.org/ec-code/3.3.2.9"/>
                  <rdf:li rdf:resource="http://identifiers.org/ec-code/3.3.2.10"/>
                  <rdf:li rdf:resource="http://identifiers.org/kegg.reaction/R07031"/>
                  <rdf:li rdf:resource="http://identifiers.org/metanetx.reaction/MNXR103780"/>
                  <rdf:li rdf:resource="http://identifiers.org/metanetx.reaction/MNXR110743"/>
                </rdf:Bag>
              </bqbiol:is>
              <bqbiol:hasProperty>
                <rdf:Bag>
                  <rdf:li rdf:resource="http://identifiers.org/sbo/SBO:0000176"/>
                </rdf:Bag>
              </bqbiol:hasProperty>
            </rdf:Description>
          </rdf:RDF>
        </annotation>
        <listOfReactants>
          <speciesReference species="M_m01058r__91__r__93__" stoichiometry="1" constant="true"/>
          <speciesReference species="M_m02040r__91__r__93__" stoichiometry="1" constant="true"/>
        </listOfReactants>
        <listOfProducts>
          <speciesReference species="M_m02395r__91__r__93__" stoichiometry="1" constant="true"/>
        </listOfProducts>
        <fbc:geneProductAssociation>
          <fbc:or>
            <fbc:geneProductRef fbc:geneProduct="G_ENSG00000120915"/>
            <fbc:geneProductRef fbc:geneProduct="G_ENSG00000143819"/>
          </fbc:or>
        </fbc:geneProductAssociation>
      </reaction>
      <reaction metaid="R_HMR_1028" sboTerm="SBO:0000176" id="R_HMR_1028" name="R_HMR_1028" reversible="true" fast="false" fbc:lowerFluxBound="FB40N34" fbc:upperFluxBound="FB959N34">
        <notes>
          <body xmlns="http://www.w3.org/1999/xhtml">
            <p>References:PMID:9870464;PMID:11323741</p>
            <p>Confidence Level: 0</p>
          </body>
        </notes>
        <annotation xmlns:sbml="http://www.sbml.org/sbml/level3/version1/core">
          <rdf:RDF xmlns:rdf="http://www.w3.org/1999/02/22-rdf-syntax-ns#" xmlns:dcterms="http://purl.org/dc/terms/" xmlns:vCard="http://www.w3.org/2001/vcard-rdf/3.0#" xmlns:vCard4="http://www.w3.org/2006/vcard/ns#" xmlns:bqbiol="http://biomodels.net/biology-qualifiers/" xmlns:bqmodel="http://biomodels.net/model-qualifiers/">
            <rdf:Description rdf:about="#R_HMR_1028">
              <bqbiol:is>
                <rdf:Bag>
                  <rdf:li rdf:resource="http://identifiers.org/ec-code/3.3.2.9"/>
                  <rdf:li rdf:resource="http://identifiers.org/ec-code/3.3.2.10"/>
                  <rdf:li rdf:resource="http://identifiers.org/kegg.reaction/R07031"/>
                  <rdf:li rdf:resource="http://identifiers.org/metanetx.reaction/MNXR103780"/>
                  <rdf:li rdf:resource="http://identifiers.org/metanetx.reaction/MNXR110743"/>
                </rdf:Bag>
              </bqbiol:is>
              <bqbiol:hasProperty>
                <rdf:Bag>
                  <rdf:li rdf:resource="http://identifiers.org/sbo/SBO:0000176"/>
                </rdf:Bag>
              </bqbiol:hasProperty>
            </rdf:Description>
          </rdf:RDF>
        </annotation>
        <listOfReactants>
          <speciesReference species="M_m01058p__91__p__93__" stoichiometry="1" constant="true"/>
          <speciesReference species="M_m02040p__91__p__93__" stoichiometry="1" constant="true"/>
        </listOfReactants>
        <listOfProducts>
          <speciesReference species="M_m02395p__91__p__93__" stoichiometry="1" constant="true"/>
        </listOfProducts>
        <fbc:geneProductAssociation>
          <fbc:or>
            <fbc:geneProductRef fbc:geneProduct="G_ENSG00000120915"/>
            <fbc:geneProductRef fbc:geneProduct="G_ENSG00000143819"/>
          </fbc:or>
        </fbc:geneProductAssociation>
      </reaction>
      <reaction metaid="R_HMR_1033" sboTerm="SBO:0000176" id="R_HMR_1033" name="R_HMR_1033" reversible="false" fast="false" fbc:lowerFluxBound="FB334N0" fbc:upperFluxBound="FB446N1">
        <notes>
          <body xmlns="http://www.w3.org/1999/xhtml">
            <p>Confidence Level: 0</p>
          </body>
        </notes>
        <annotation xmlns:sbml="http://www.sbml.org/sbml/level3/version1/core">
          <rdf:RDF xmlns:rdf="http://www.w3.org/1999/02/22-rdf-syntax-ns#" xmlns:dcterms="http://purl.org/dc/terms/" xmlns:vCard="http://www.w3.org/2001/vcard-rdf/3.0#" xmlns:vCard4="http://www.w3.org/2006/vcard/ns#" xmlns:bqbiol="http://biomodels.net/biology-qualifiers/" xmlns:bqmodel="http://biomodels.net/model-qualifiers/">
            <rdf:Description rdf:about="#R_HMR_1033">
              <bqbiol:is>
                <rdf:Bag>
                  <rdf:li rdf:resource="http://identifiers.org/ec-code/1.13.11.31"/>
                  <rdf:li rdf:resource="http://identifiers.org/kegg.reaction/R01596"/>
                  <rdf:li rdf:resource="http://identifiers.org/metanetx.reaction/MNXR107078"/>
                </rdf:Bag>
              </bqbiol:is>
              <bqbiol:hasProperty>
                <rdf:Bag>
                  <rdf:li rdf:resource="http://identifiers.org/sbo/SBO:0000176"/>
                </rdf:Bag>
              </bqbiol:hasProperty>
            </rdf:Description>
          </rdf:RDF>
        </annotation>
        <listOfReactants>
          <speciesReference species="M_m01362r__91__r__93__" stoichiometry="1" constant="true"/>
          <speciesReference species="M_m02630r__91__r__93__" stoichiometry="1" constant="true"/>
        </listOfReactants>
        <listOfProducts>
          <speciesReference species="M_m00309r__91__r__93__" stoichiometry="1" constant="true"/>
        </listOfProducts>
        <fbc:geneProductAssociation>
          <fbc:geneProductRef fbc:geneProduct="G_ENSG00000108839"/>
        </fbc:geneProductAssociation>
      </reaction>
      <reaction metaid="R_HMR_1034" sboTerm="SBO:0000176" id="R_HMR_1034" name="R_HMR_1034" reversible="false" fast="false" fbc:lowerFluxBound="FB334N0" fbc:upperFluxBound="FB446N1">
        <notes>
          <body xmlns="http://www.w3.org/1999/xhtml">
            <p>Confidence Level: 0</p>
          </body>
        </notes>
        <annotation xmlns:sbml="http://www.sbml.org/sbml/level3/version1/core">
          <rdf:RDF xmlns:rdf="http://www.w3.org/1999/02/22-rdf-syntax-ns#" xmlns:dcterms="http://purl.org/dc/terms/" xmlns:vCard="http://www.w3.org/2001/vcard-rdf/3.0#" xmlns:vCard4="http://www.w3.org/2006/vcard/ns#" xmlns:bqbiol="http://biomodels.net/biology-qualifiers/" xmlns:bqmodel="http://biomodels.net/model-qualifiers/">
            <rdf:Description rdf:about="#R_HMR_1034">
              <bqbiol:is>
                <rdf:Bag>
                  <rdf:li rdf:resource="http://identifiers.org/ec-code/1.13.11.31"/>
                  <rdf:li rdf:resource="http://identifiers.org/kegg.reaction/R01596"/>
                  <rdf:li rdf:resource="http://identifiers.org/metanetx.reaction/MNXR107078"/>
                </rdf:Bag>
              </bqbiol:is>
              <bqbiol:hasProperty>
                <rdf:Bag>
                  <rdf:li rdf:resource="http://identifiers.org/sbo/SBO:0000176"/>
                </rdf:Bag>
              </bqbiol:hasProperty>
            </rdf:Description>
          </rdf:RDF>
        </annotation>
        <listOfReactants>
          <speciesReference species="M_m01362p__91__p__93__" stoichiometry="1" constant="true"/>
          <speciesReference species="M_m02630p__91__p__93__" stoichiometry="1" constant="true"/>
        </listOfReactants>
        <listOfProducts>
          <speciesReference species="M_m00309p__91__p__93__" stoichiometry="1" constant="true"/>
        </listOfProducts>
        <fbc:geneProductAssociation>
          <fbc:geneProductRef fbc:geneProduct="G_ENSG00000108839"/>
        </fbc:geneProductAssociation>
      </reaction>
      <reaction metaid="R_HMR_1037" sboTerm="SBO:0000176" id="R_HMR_1037" name="R_HMR_1037" reversible="false" fast="false" fbc:lowerFluxBound="FB334N0" fbc:upperFluxBound="FB446N1">
        <notes>
          <body xmlns="http://www.w3.org/1999/xhtml">
            <p>Confidence Level: 0</p>
          </body>
        </notes>
        <annotation xmlns:sbml="http://www.sbml.org/sbml/level3/version1/core">
          <rdf:RDF xmlns:rdf="http://www.w3.org/1999/02/22-rdf-syntax-ns#" xmlns:dcterms="http://purl.org/dc/terms/" xmlns:vCard="http://www.w3.org/2001/vcard-rdf/3.0#" xmlns:vCard4="http://www.w3.org/2006/vcard/ns#" xmlns:bqbiol="http://biomodels.net/biology-qualifiers/" xmlns:bqmodel="http://biomodels.net/model-qualifiers/">
            <rdf:Description rdf:about="#R_HMR_1037">
              <bqbiol:is>
                <rdf:Bag>
                  <rdf:li rdf:resource="http://identifiers.org/ec-code/1.13.11.31"/>
                </rdf:Bag>
              </bqbiol:is>
              <bqbiol:hasProperty>
                <rdf:Bag>
                  <rdf:li rdf:resource="http://identifiers.org/sbo/SBO:0000176"/>
                </rdf:Bag>
              </bqbiol:hasProperty>
            </rdf:Description>
          </rdf:RDF>
        </annotation>
        <listOfReactants>
          <speciesReference species="M_m00309c__91__c__93__" stoichiometry="1" constant="true"/>
          <speciesReference species="M_m02026c__91__c__93__" stoichiometry="2" constant="true"/>
        </listOfReactants>
        <listOfProducts>
          <speciesReference species="M_m00307c__91__c__93__" stoichiometry="1" constant="true"/>
          <speciesReference species="M_m02027c__91__c__93__" stoichiometry="1" constant="true"/>
          <speciesReference species="M_m02040c__91__c__93__" stoichiometry="1" constant="true"/>
        </listOfProducts>
        <fbc:geneProductAssociation>
          <fbc:geneProductRef fbc:geneProduct="G_ENSG00000108839"/>
        </fbc:geneProductAssociation>
      </reaction>
      <reaction metaid="R_HMR_1039" sboTerm="SBO:0000176" id="R_HMR_1039" name="R_HMR_1039" reversible="false" fast="false" fbc:lowerFluxBound="FB334N0" fbc:upperFluxBound="FB446N1">
        <notes>
          <body xmlns="http://www.w3.org/1999/xhtml">
            <p>Confidence Level: 0</p>
          </body>
        </notes>
        <annotation xmlns:sbml="http://www.sbml.org/sbml/level3/version1/core">
          <rdf:RDF xmlns:rdf="http://www.w3.org/1999/02/22-rdf-syntax-ns#" xmlns:dcterms="http://purl.org/dc/terms/" xmlns:vCard="http://www.w3.org/2001/vcard-rdf/3.0#" xmlns:vCard4="http://www.w3.org/2006/vcard/ns#" xmlns:bqbiol="http://biomodels.net/biology-qualifiers/" xmlns:bqmodel="http://biomodels.net/model-qualifiers/">
            <rdf:Description rdf:about="#R_HMR_1039">
              <bqbiol:is>
                <rdf:Bag>
                  <rdf:li rdf:resource="http://identifiers.org/ec-code/1.13.11.31"/>
                </rdf:Bag>
              </bqbiol:is>
              <bqbiol:hasProperty>
                <rdf:Bag>
                  <rdf:li rdf:resource="http://identifiers.org/sbo/SBO:0000176"/>
                </rdf:Bag>
              </bqbiol:hasProperty>
            </rdf:Description>
          </rdf:RDF>
        </annotation>
        <listOfReactants>
          <speciesReference species="M_m00309r__91__r__93__" stoichiometry="1" constant="true"/>
          <speciesReference species="M_m02026r__91__r__93__" stoichiometry="2" constant="true"/>
        </listOfReactants>
        <listOfProducts>
          <speciesReference species="M_m00307r__91__r__93__" stoichiometry="1" constant="true"/>
          <speciesReference species="M_m02027r__91__r__93__" stoichiometry="1" constant="true"/>
          <speciesReference species="M_m02040r__91__r__93__" stoichiometry="1" constant="true"/>
        </listOfProducts>
        <fbc:geneProductAssociation>
          <fbc:geneProductRef fbc:geneProduct="G_ENSG00000108839"/>
        </fbc:geneProductAssociation>
      </reaction>
      <reaction metaid="R_HMR_1040" sboTerm="SBO:0000176" id="R_HMR_1040" name="R_HMR_1040" reversible="false" fast="false" fbc:lowerFluxBound="FB334N0" fbc:upperFluxBound="FB437N1">
        <notes>
          <body xmlns="http://www.w3.org/1999/xhtml">
            <p>Confidence Level: 0</p>
          </body>
        </notes>
        <annotation xmlns:sbml="http://www.sbml.org/sbml/level3/version1/core">
          <rdf:RDF xmlns:rdf="http://www.w3.org/1999/02/22-rdf-syntax-ns#" xmlns:dcterms="http://purl.org/dc/terms/" xmlns:vCard="http://www.w3.org/2001/vcard-rdf/3.0#" xmlns:vCard4="http://www.w3.org/2006/vcard/ns#" xmlns:bqbiol="http://biomodels.net/biology-qualifiers/" xmlns:bqmodel="http://biomodels.net/model-qualifiers/">
            <rdf:Description rdf:about="#R_HMR_1040">
              <bqbiol:hasProperty>
                <rdf:Bag>
                  <rdf:li rdf:resource="http://identifiers.org/sbo/SBO:0000176"/>
                </rdf:Bag>
              </bqbiol:hasProperty>
            </rdf:Description>
          </rdf:RDF>
        </annotation>
        <listOfReactants>
          <speciesReference species="M_m00307c__91__c__93__" stoichiometry="1" constant="true"/>
          <speciesReference species="M_m02554c__91__c__93__" stoichiometry="1" constant="true"/>
        </listOfReactants>
        <listOfProducts>
          <speciesReference species="M_m00334c__91__c__93__" stoichiometry="1" constant="true"/>
          <speciesReference species="M_m02039c__91__c__93__" stoichiometry="1" constant="true"/>
          <speciesReference species="M_m02555c__91__c__93__" stoichiometry="1" constant="true"/>
        </listOfProducts>
      </reaction>
      <reaction metaid="R_HMR_1041" sboTerm="SBO:0000176" id="R_HMR_1041" name="R_HMR_1041" reversible="true" fast="false" fbc:lowerFluxBound="FB283N1" fbc:upperFluxBound="FB437N1">
        <notes>
          <body xmlns="http://www.w3.org/1999/xhtml">
            <p>Confidence Level: 0</p>
          </body>
        </notes>
        <annotation xmlns:sbml="http://www.sbml.org/sbml/level3/version1/core">
          <rdf:RDF xmlns:rdf="http://www.w3.org/1999/02/22-rdf-syntax-ns#" xmlns:dcterms="http://purl.org/dc/terms/" xmlns:vCard="http://www.w3.org/2001/vcard-rdf/3.0#" xmlns:vCard4="http://www.w3.org/2006/vcard/ns#" xmlns:bqbiol="http://biomodels.net/biology-qualifiers/" xmlns:bqmodel="http://biomodels.net/model-qualifiers/">
            <rdf:Description rdf:about="#R_HMR_1041">
              <bqbiol:is>
                <rdf:Bag>
                  <rdf:li rdf:resource="http://identifiers.org/ec-code/5.4.4.-"/>
                  <rdf:li rdf:resource="http://identifiers.org/kegg.reaction/R07040"/>
                  <rdf:li rdf:resource="http://identifiers.org/metanetx.reaction/MNXR110750"/>
                </rdf:Bag>
              </bqbiol:is>
              <bqbiol:hasProperty>
                <rdf:Bag>
                  <rdf:li rdf:resource="http://identifiers.org/sbo/SBO:0000176"/>
                </rdf:Bag>
              </bqbiol:hasProperty>
            </rdf:Description>
          </rdf:RDF>
        </annotation>
        <listOfReactants>
          <speciesReference species="M_m00309c__91__c__93__" stoichiometry="1" constant="true"/>
        </listOfReactants>
        <listOfProducts>
          <speciesReference species="M_m02098c__91__c__93__" stoichiometry="1" constant="true"/>
        </listOfProducts>
      </reaction>
      <reaction metaid="R_HMR_1042" sboTerm="SBO:0000176" id="R_HMR_1042" name="R_HMR_1042" reversible="true" fast="false" fbc:lowerFluxBound="FB283N1" fbc:upperFluxBound="FB437N1">
        <notes>
          <body xmlns="http://www.w3.org/1999/xhtml">
            <p>Confidence Level: 0</p>
          </body>
        </notes>
        <annotation xmlns:sbml="http://www.sbml.org/sbml/level3/version1/core">
          <rdf:RDF xmlns:rdf="http://www.w3.org/1999/02/22-rdf-syntax-ns#" xmlns:dcterms="http://purl.org/dc/terms/" xmlns:vCard="http://www.w3.org/2001/vcard-rdf/3.0#" xmlns:vCard4="http://www.w3.org/2006/vcard/ns#" xmlns:bqbiol="http://biomodels.net/biology-qualifiers/" xmlns:bqmodel="http://biomodels.net/model-qualifiers/">
            <rdf:Description rdf:about="#R_HMR_1042">
              <bqbiol:is>
                <rdf:Bag>
                  <rdf:li rdf:resource="http://identifiers.org/kegg.reaction/R07037"/>
                  <rdf:li rdf:resource="http://identifiers.org/metanetx.reaction/MNXR110747"/>
                </rdf:Bag>
              </bqbiol:is>
              <bqbiol:hasProperty>
                <rdf:Bag>
                  <rdf:li rdf:resource="http://identifiers.org/sbo/SBO:0000176"/>
                </rdf:Bag>
              </bqbiol:hasProperty>
            </rdf:Description>
          </rdf:RDF>
        </annotation>
        <listOfReactants>
          <speciesReference species="M_m02040c__91__c__93__" stoichiometry="1" constant="true"/>
          <speciesReference species="M_m02098c__91__c__93__" stoichiometry="1" constant="true"/>
        </listOfReactants>
        <listOfProducts>
          <speciesReference species="M_m03056c__91__c__93__" stoichiometry="1" constant="true"/>
        </listOfProducts>
      </reaction>
      <reaction metaid="R_HMR_1043" sboTerm="SBO:0000176" id="R_HMR_1043" name="R_HMR_1043" reversible="true" fast="false" fbc:lowerFluxBound="FB5N158" fbc:upperFluxBound="FB1040N158">
        <notes>
          <body xmlns="http://www.w3.org/1999/xhtml">
            <p>References:PMID:9837935;PMID:3942774;PMID:2377602;PMID:10224163</p>
            <p>Confidence Level: 0</p>
          </body>
        </notes>
        <annotation xmlns:sbml="http://www.sbml.org/sbml/level3/version1/core">
          <rdf:RDF xmlns:rdf="http://www.w3.org/1999/02/22-rdf-syntax-ns#" xmlns:dcterms="http://purl.org/dc/terms/" xmlns:vCard="http://www.w3.org/2001/vcard-rdf/3.0#" xmlns:vCard4="http://www.w3.org/2006/vcard/ns#" xmlns:bqbiol="http://biomodels.net/biology-qualifiers/" xmlns:bqmodel="http://biomodels.net/model-qualifiers/">
            <rdf:Description rdf:about="#R_HMR_1043">
              <bqbiol:is>
                <rdf:Bag>
                  <rdf:li rdf:resource="http://identifiers.org/ec-code/1.11.1.9"/>
                  <rdf:li rdf:resource="http://identifiers.org/kegg.reaction/R07039"/>
                  <rdf:li rdf:resource="http://identifiers.org/metanetx.reaction/MNXR103944"/>
                  <rdf:li rdf:resource="http://identifiers.org/metanetx.reaction/MNXR110749"/>
                </rdf:Bag>
              </bqbiol:is>
              <bqbiol:hasProperty>
                <rdf:Bag>
                  <rdf:li rdf:resource="http://identifiers.org/sbo/SBO:0000176"/>
                </rdf:Bag>
              </bqbiol:hasProperty>
            </rdf:Description>
          </rdf:RDF>
        </annotation>
        <listOfReactants>
          <speciesReference species="M_m00309c__91__c__93__" stoichiometry="1" constant="true"/>
        </listOfReactants>
        <listOfProducts>
          <speciesReference species="M_m02096c__91__c__93__" stoichiometry="1" constant="true"/>
        </listOfProducts>
        <fbc:geneProductAssociation>
          <fbc:or>
            <fbc:geneProductRef fbc:geneProduct="G_ENSG00000116157"/>
            <fbc:geneProductRef fbc:geneProduct="G_ENSG00000117592"/>
            <fbc:geneProductRef fbc:geneProduct="G_ENSG00000164294"/>
            <fbc:geneProductRef fbc:geneProduct="G_ENSG00000167468"/>
            <fbc:geneProductRef fbc:geneProduct="G_ENSG00000176153"/>
            <fbc:geneProductRef fbc:geneProduct="G_ENSG00000198704"/>
            <fbc:geneProductRef fbc:geneProduct="G_ENSG00000211445"/>
            <fbc:geneProductRef fbc:geneProduct="G_ENSG00000224586"/>
            <fbc:geneProductRef fbc:geneProduct="G_ENSG00000233276"/>
          </fbc:or>
        </fbc:geneProductAssociation>
      </reaction>
      <reaction metaid="R_HMR_1045" sboTerm="SBO:0000176" id="R_HMR_1045" name="R_HMR_1045" reversible="true" fast="false" fbc:lowerFluxBound="FB5N158" fbc:upperFluxBound="FB1040N158">
        <notes>
          <body xmlns="http://www.w3.org/1999/xhtml">
            <p>References:PMID:9837935;PMID:3942774;PMID:2377602;PMID:10224163</p>
            <p>Confidence Level: 0</p>
          </body>
        </notes>
        <annotation xmlns:sbml="http://www.sbml.org/sbml/level3/version1/core">
          <rdf:RDF xmlns:rdf="http://www.w3.org/1999/02/22-rdf-syntax-ns#" xmlns:dcterms="http://purl.org/dc/terms/" xmlns:vCard="http://www.w3.org/2001/vcard-rdf/3.0#" xmlns:vCard4="http://www.w3.org/2006/vcard/ns#" xmlns:bqbiol="http://biomodels.net/biology-qualifiers/" xmlns:bqmodel="http://biomodels.net/model-qualifiers/">
            <rdf:Description rdf:about="#R_HMR_1045">
              <bqbiol:is>
                <rdf:Bag>
                  <rdf:li rdf:resource="http://identifiers.org/ec-code/1.11.1.9"/>
                  <rdf:li rdf:resource="http://identifiers.org/kegg.reaction/R07039"/>
                  <rdf:li rdf:resource="http://identifiers.org/metanetx.reaction/MNXR103944"/>
                </rdf:Bag>
              </bqbiol:is>
              <bqbiol:hasProperty>
                <rdf:Bag>
                  <rdf:li rdf:resource="http://identifiers.org/sbo/SBO:0000176"/>
                </rdf:Bag>
              </bqbiol:hasProperty>
            </rdf:Description>
          </rdf:RDF>
        </annotation>
        <listOfReactants>
          <speciesReference species="M_m00309s__91__s__93__" stoichiometry="1" constant="true"/>
        </listOfReactants>
        <listOfProducts>
          <speciesReference species="M_m02096s__91__s__93__" stoichiometry="1" constant="true"/>
        </listOfProducts>
        <fbc:geneProductAssociation>
          <fbc:or>
            <fbc:geneProductRef fbc:geneProduct="G_ENSG00000116157"/>
            <fbc:geneProductRef fbc:geneProduct="G_ENSG00000117592"/>
            <fbc:geneProductRef fbc:geneProduct="G_ENSG00000164294"/>
            <fbc:geneProductRef fbc:geneProduct="G_ENSG00000167468"/>
            <fbc:geneProductRef fbc:geneProduct="G_ENSG00000176153"/>
            <fbc:geneProductRef fbc:geneProduct="G_ENSG00000198704"/>
            <fbc:geneProductRef fbc:geneProduct="G_ENSG00000211445"/>
            <fbc:geneProductRef fbc:geneProduct="G_ENSG00000224586"/>
            <fbc:geneProductRef fbc:geneProduct="G_ENSG00000233276"/>
          </fbc:or>
        </fbc:geneProductAssociation>
      </reaction>
      <reaction metaid="R_HMR_1048" sboTerm="SBO:0000176" id="R_HMR_1048" name="R_HMR_1048" reversible="true" fast="false" fbc:lowerFluxBound="FB5N158" fbc:upperFluxBound="FB1040N158">
        <notes>
          <body xmlns="http://www.w3.org/1999/xhtml">
            <p>References:PMID:9837935;PMID:3942774;PMID:2377602;PMID:10224163</p>
            <p>Confidence Level: 0</p>
          </body>
        </notes>
        <annotation xmlns:sbml="http://www.sbml.org/sbml/level3/version1/core">
          <rdf:RDF xmlns:rdf="http://www.w3.org/1999/02/22-rdf-syntax-ns#" xmlns:dcterms="http://purl.org/dc/terms/" xmlns:vCard="http://www.w3.org/2001/vcard-rdf/3.0#" xmlns:vCard4="http://www.w3.org/2006/vcard/ns#" xmlns:bqbiol="http://biomodels.net/biology-qualifiers/" xmlns:bqmodel="http://biomodels.net/model-qualifiers/">
            <rdf:Description rdf:about="#R_HMR_1048">
              <bqbiol:is>
                <rdf:Bag>
                  <rdf:li rdf:resource="http://identifiers.org/ec-code/1.11.1.9"/>
                  <rdf:li rdf:resource="http://identifiers.org/kegg.reaction/R07039"/>
                  <rdf:li rdf:resource="http://identifiers.org/metanetx.reaction/MNXR103944"/>
                </rdf:Bag>
              </bqbiol:is>
              <bqbiol:hasProperty>
                <rdf:Bag>
                  <rdf:li rdf:resource="http://identifiers.org/sbo/SBO:0000176"/>
                </rdf:Bag>
              </bqbiol:hasProperty>
            </rdf:Description>
          </rdf:RDF>
        </annotation>
        <listOfReactants>
          <speciesReference species="M_m00309p__91__p__93__" stoichiometry="1" constant="true"/>
        </listOfReactants>
        <listOfProducts>
          <speciesReference species="M_m02096p__91__p__93__" stoichiometry="1" constant="true"/>
        </listOfProducts>
        <fbc:geneProductAssociation>
          <fbc:or>
            <fbc:geneProductRef fbc:geneProduct="G_ENSG00000116157"/>
            <fbc:geneProductRef fbc:geneProduct="G_ENSG00000117592"/>
            <fbc:geneProductRef fbc:geneProduct="G_ENSG00000164294"/>
            <fbc:geneProductRef fbc:geneProduct="G_ENSG00000167468"/>
            <fbc:geneProductRef fbc:geneProduct="G_ENSG00000176153"/>
            <fbc:geneProductRef fbc:geneProduct="G_ENSG00000198704"/>
            <fbc:geneProductRef fbc:geneProduct="G_ENSG00000211445"/>
            <fbc:geneProductRef fbc:geneProduct="G_ENSG00000224586"/>
            <fbc:geneProductRef fbc:geneProduct="G_ENSG00000233276"/>
          </fbc:or>
        </fbc:geneProductAssociation>
      </reaction>
      <reaction metaid="R_HMR_1049" sboTerm="SBO:0000176" id="R_HMR_1049" name="R_HMR_1049" reversible="true" fast="false" fbc:lowerFluxBound="FB5N158" fbc:upperFluxBound="FB1040N158">
        <notes>
          <body xmlns="http://www.w3.org/1999/xhtml">
            <p>References:PMID:9837935;PMID:3942774;PMID:2377602;PMID:10224163</p>
            <p>Confidence Level: 0</p>
          </body>
        </notes>
        <annotation xmlns:sbml="http://www.sbml.org/sbml/level3/version1/core">
          <rdf:RDF xmlns:rdf="http://www.w3.org/1999/02/22-rdf-syntax-ns#" xmlns:dcterms="http://purl.org/dc/terms/" xmlns:vCard="http://www.w3.org/2001/vcard-rdf/3.0#" xmlns:vCard4="http://www.w3.org/2006/vcard/ns#" xmlns:bqbiol="http://biomodels.net/biology-qualifiers/" xmlns:bqmodel="http://biomodels.net/model-qualifiers/">
            <rdf:Description rdf:about="#R_HMR_1049">
              <bqbiol:is>
                <rdf:Bag>
                  <rdf:li rdf:resource="http://identifiers.org/ec-code/1.11.1.9"/>
                  <rdf:li rdf:resource="http://identifiers.org/kegg.reaction/R07039"/>
                  <rdf:li rdf:resource="http://identifiers.org/metanetx.reaction/MNXR103944"/>
                </rdf:Bag>
              </bqbiol:is>
              <bqbiol:hasProperty>
                <rdf:Bag>
                  <rdf:li rdf:resource="http://identifiers.org/sbo/SBO:0000176"/>
                </rdf:Bag>
              </bqbiol:hasProperty>
            </rdf:Description>
          </rdf:RDF>
        </annotation>
        <listOfReactants>
          <speciesReference species="M_m00309r__91__r__93__" stoichiometry="1" constant="true"/>
        </listOfReactants>
        <listOfProducts>
          <speciesReference species="M_m02096r__91__r__93__" stoichiometry="1" constant="true"/>
        </listOfProducts>
        <fbc:geneProductAssociation>
          <fbc:or>
            <fbc:geneProductRef fbc:geneProduct="G_ENSG00000116157"/>
            <fbc:geneProductRef fbc:geneProduct="G_ENSG00000117592"/>
            <fbc:geneProductRef fbc:geneProduct="G_ENSG00000164294"/>
            <fbc:geneProductRef fbc:geneProduct="G_ENSG00000167468"/>
            <fbc:geneProductRef fbc:geneProduct="G_ENSG00000176153"/>
            <fbc:geneProductRef fbc:geneProduct="G_ENSG00000198704"/>
            <fbc:geneProductRef fbc:geneProduct="G_ENSG00000211445"/>
            <fbc:geneProductRef fbc:geneProduct="G_ENSG00000224586"/>
            <fbc:geneProductRef fbc:geneProduct="G_ENSG00000233276"/>
          </fbc:or>
        </fbc:geneProductAssociation>
      </reaction>
      <reaction metaid="R_HMR_1050" sboTerm="SBO:0000176" id="R_HMR_1050" name="R_HMR_1050" reversible="true" fast="false" fbc:lowerFluxBound="FB7N142" fbc:upperFluxBound="FB1038N142">
        <notes>
          <body xmlns="http://www.w3.org/1999/xhtml">
            <p>References:PMID:9755286</p>
            <p>Confidence Level: 0</p>
          </body>
        </notes>
        <annotation xmlns:sbml="http://www.sbml.org/sbml/level3/version1/core">
          <rdf:RDF xmlns:rdf="http://www.w3.org/1999/02/22-rdf-syntax-ns#" xmlns:dcterms="http://purl.org/dc/terms/" xmlns:vCard="http://www.w3.org/2001/vcard-rdf/3.0#" xmlns:vCard4="http://www.w3.org/2006/vcard/ns#" xmlns:bqbiol="http://biomodels.net/biology-qualifiers/" xmlns:bqmodel="http://biomodels.net/model-qualifiers/">
            <rdf:Description rdf:about="#R_HMR_1050">
              <bqbiol:is>
                <rdf:Bag>
                  <rdf:li rdf:resource="http://identifiers.org/ec-code/2.5.1.18"/>
                  <rdf:li rdf:resource="http://identifiers.org/metanetx.reaction/MNXR103945"/>
                </rdf:Bag>
              </bqbiol:is>
              <bqbiol:hasProperty>
                <rdf:Bag>
                  <rdf:li rdf:resource="http://identifiers.org/sbo/SBO:0000176"/>
                </rdf:Bag>
              </bqbiol:hasProperty>
            </rdf:Description>
          </rdf:RDF>
        </annotation>
        <listOfReactants>
          <speciesReference species="M_m02026c__91__c__93__" stoichiometry="1" constant="true"/>
          <speciesReference species="M_m02096c__91__c__93__" stoichiometry="1" constant="true"/>
        </listOfReactants>
        <listOfProducts>
          <speciesReference species="M_m02097c__91__c__93__" stoichiometry="1" constant="true"/>
        </listOfProducts>
        <fbc:geneProductAssociation>
          <fbc:or>
            <fbc:geneProductRef fbc:geneProduct="G_ENSG00000008394"/>
            <fbc:geneProductRef fbc:geneProduct="G_ENSG00000065621"/>
            <fbc:geneProductRef fbc:geneProduct="G_ENSG00000084207"/>
            <fbc:geneProductRef fbc:geneProduct="G_ENSG00000085871"/>
            <fbc:geneProductRef fbc:geneProduct="G_ENSG00000099984"/>
            <fbc:geneProductRef fbc:geneProduct="G_ENSG00000100577"/>
            <fbc:geneProductRef fbc:geneProduct="G_ENSG00000133433"/>
            <fbc:geneProductRef fbc:geneProduct="G_ENSG00000134184"/>
            <fbc:geneProductRef fbc:geneProduct="G_ENSG00000134201"/>
            <fbc:geneProductRef fbc:geneProduct="G_ENSG00000134202"/>
            <fbc:geneProductRef fbc:geneProduct="G_ENSG00000143198"/>
            <fbc:geneProductRef fbc:geneProduct="G_ENSG00000148344"/>
            <fbc:geneProductRef fbc:geneProduct="G_ENSG00000148834"/>
            <fbc:geneProductRef fbc:geneProduct="G_ENSG00000163106"/>
            <fbc:geneProductRef fbc:geneProduct="G_ENSG00000168765"/>
            <fbc:geneProductRef fbc:geneProduct="G_ENSG00000170899"/>
            <fbc:geneProductRef fbc:geneProduct="G_ENSG00000174156"/>
            <fbc:geneProductRef fbc:geneProduct="G_ENSG00000182793"/>
            <fbc:geneProductRef fbc:geneProduct="G_ENSG00000197448"/>
            <fbc:geneProductRef fbc:geneProduct="G_ENSG00000213366"/>
            <fbc:geneProductRef fbc:geneProduct="G_ENSG00000243955"/>
            <fbc:geneProductRef fbc:geneProduct="G_ENSG00000244067"/>
          </fbc:or>
        </fbc:geneProductAssociation>
      </reaction>
      <reaction metaid="R_HMR_1054" sboTerm="SBO:0000176" id="R_HMR_1054" name="R_HMR_1054" reversible="true" fast="false" fbc:lowerFluxBound="FB7N142" fbc:upperFluxBound="FB1038N142">
        <notes>
          <body xmlns="http://www.w3.org/1999/xhtml">
            <p>References:PMID:9755286</p>
            <p>Confidence Level: 0</p>
          </body>
        </notes>
        <annotation xmlns:sbml="http://www.sbml.org/sbml/level3/version1/core">
          <rdf:RDF xmlns:rdf="http://www.w3.org/1999/02/22-rdf-syntax-ns#" xmlns:dcterms="http://purl.org/dc/terms/" xmlns:vCard="http://www.w3.org/2001/vcard-rdf/3.0#" xmlns:vCard4="http://www.w3.org/2006/vcard/ns#" xmlns:bqbiol="http://biomodels.net/biology-qualifiers/" xmlns:bqmodel="http://biomodels.net/model-qualifiers/">
            <rdf:Description rdf:about="#R_HMR_1054">
              <bqbiol:is>
                <rdf:Bag>
                  <rdf:li rdf:resource="http://identifiers.org/ec-code/2.5.1.18"/>
                  <rdf:li rdf:resource="http://identifiers.org/metanetx.reaction/MNXR103945"/>
                </rdf:Bag>
              </bqbiol:is>
              <bqbiol:hasProperty>
                <rdf:Bag>
                  <rdf:li rdf:resource="http://identifiers.org/sbo/SBO:0000176"/>
                </rdf:Bag>
              </bqbiol:hasProperty>
            </rdf:Description>
          </rdf:RDF>
        </annotation>
        <listOfReactants>
          <speciesReference species="M_m02026p__91__p__93__" stoichiometry="1" constant="true"/>
          <speciesReference species="M_m02096p__91__p__93__" stoichiometry="1" constant="true"/>
        </listOfReactants>
        <listOfProducts>
          <speciesReference species="M_m02097p__91__p__93__" stoichiometry="1" constant="true"/>
        </listOfProducts>
        <fbc:geneProductAssociation>
          <fbc:or>
            <fbc:geneProductRef fbc:geneProduct="G_ENSG00000008394"/>
            <fbc:geneProductRef fbc:geneProduct="G_ENSG00000065621"/>
            <fbc:geneProductRef fbc:geneProduct="G_ENSG00000084207"/>
            <fbc:geneProductRef fbc:geneProduct="G_ENSG00000085871"/>
            <fbc:geneProductRef fbc:geneProduct="G_ENSG00000099984"/>
            <fbc:geneProductRef fbc:geneProduct="G_ENSG00000100577"/>
            <fbc:geneProductRef fbc:geneProduct="G_ENSG00000133433"/>
            <fbc:geneProductRef fbc:geneProduct="G_ENSG00000134184"/>
            <fbc:geneProductRef fbc:geneProduct="G_ENSG00000134201"/>
            <fbc:geneProductRef fbc:geneProduct="G_ENSG00000134202"/>
            <fbc:geneProductRef fbc:geneProduct="G_ENSG00000143198"/>
            <fbc:geneProductRef fbc:geneProduct="G_ENSG00000148344"/>
            <fbc:geneProductRef fbc:geneProduct="G_ENSG00000148834"/>
            <fbc:geneProductRef fbc:geneProduct="G_ENSG00000163106"/>
            <fbc:geneProductRef fbc:geneProduct="G_ENSG00000168765"/>
            <fbc:geneProductRef fbc:geneProduct="G_ENSG00000170899"/>
            <fbc:geneProductRef fbc:geneProduct="G_ENSG00000174156"/>
            <fbc:geneProductRef fbc:geneProduct="G_ENSG00000182793"/>
            <fbc:geneProductRef fbc:geneProduct="G_ENSG00000197448"/>
            <fbc:geneProductRef fbc:geneProduct="G_ENSG00000213366"/>
            <fbc:geneProductRef fbc:geneProduct="G_ENSG00000243955"/>
            <fbc:geneProductRef fbc:geneProduct="G_ENSG00000244067"/>
          </fbc:or>
        </fbc:geneProductAssociation>
      </reaction>
      <reaction metaid="R_HMR_1055" sboTerm="SBO:0000176" id="R_HMR_1055" name="R_HMR_1055" reversible="true" fast="false" fbc:lowerFluxBound="FB40N34" fbc:upperFluxBound="FB959N34">
        <notes>
          <body xmlns="http://www.w3.org/1999/xhtml">
            <p>References:PMID:3942774</p>
            <p>Confidence Level: 0</p>
          </body>
        </notes>
        <annotation xmlns:sbml="http://www.sbml.org/sbml/level3/version1/core">
          <rdf:RDF xmlns:rdf="http://www.w3.org/1999/02/22-rdf-syntax-ns#" xmlns:dcterms="http://purl.org/dc/terms/" xmlns:vCard="http://www.w3.org/2001/vcard-rdf/3.0#" xmlns:vCard4="http://www.w3.org/2006/vcard/ns#" xmlns:bqbiol="http://biomodels.net/biology-qualifiers/" xmlns:bqmodel="http://biomodels.net/model-qualifiers/">
            <rdf:Description rdf:about="#R_HMR_1055">
              <bqbiol:is>
                <rdf:Bag>
                  <rdf:li rdf:resource="http://identifiers.org/ec-code/3.3.2.9"/>
                  <rdf:li rdf:resource="http://identifiers.org/ec-code/3.3.2.10"/>
                  <rdf:li rdf:resource="http://identifiers.org/metanetx.reaction/MNXR103943"/>
                </rdf:Bag>
              </bqbiol:is>
              <bqbiol:hasProperty>
                <rdf:Bag>
                  <rdf:li rdf:resource="http://identifiers.org/sbo/SBO:0000176"/>
                </rdf:Bag>
              </bqbiol:hasProperty>
            </rdf:Description>
          </rdf:RDF>
        </annotation>
        <listOfReactants>
          <speciesReference species="M_m02040c__91__c__93__" stoichiometry="1" constant="true"/>
          <speciesReference species="M_m02096c__91__c__93__" stoichiometry="1" constant="true"/>
        </listOfReactants>
        <listOfProducts>
          <speciesReference species="M_m03055c__91__c__93__" stoichiometry="1" constant="true"/>
        </listOfProducts>
        <fbc:geneProductAssociation>
          <fbc:or>
            <fbc:geneProductRef fbc:geneProduct="G_ENSG00000120915"/>
            <fbc:geneProductRef fbc:geneProduct="G_ENSG00000143819"/>
          </fbc:or>
        </fbc:geneProductAssociation>
      </reaction>
      <reaction metaid="R_HMR_1057" sboTerm="SBO:0000176" id="R_HMR_1057" name="R_HMR_1057" reversible="true" fast="false" fbc:lowerFluxBound="FB40N34" fbc:upperFluxBound="FB959N34">
        <notes>
          <body xmlns="http://www.w3.org/1999/xhtml">
            <p>References:PMID:3942774</p>
            <p>Confidence Level: 0</p>
          </body>
        </notes>
        <annotation xmlns:sbml="http://www.sbml.org/sbml/level3/version1/core">
          <rdf:RDF xmlns:rdf="http://www.w3.org/1999/02/22-rdf-syntax-ns#" xmlns:dcterms="http://purl.org/dc/terms/" xmlns:vCard="http://www.w3.org/2001/vcard-rdf/3.0#" xmlns:vCard4="http://www.w3.org/2006/vcard/ns#" xmlns:bqbiol="http://biomodels.net/biology-qualifiers/" xmlns:bqmodel="http://biomodels.net/model-qualifiers/">
            <rdf:Description rdf:about="#R_HMR_1057">
              <bqbiol:is>
                <rdf:Bag>
                  <rdf:li rdf:resource="http://identifiers.org/ec-code/3.3.2.9"/>
                  <rdf:li rdf:resource="http://identifiers.org/ec-code/3.3.2.10"/>
                  <rdf:li rdf:resource="http://identifiers.org/metanetx.reaction/MNXR103943"/>
                </rdf:Bag>
              </bqbiol:is>
              <bqbiol:hasProperty>
                <rdf:Bag>
                  <rdf:li rdf:resource="http://identifiers.org/sbo/SBO:0000176"/>
                </rdf:Bag>
              </bqbiol:hasProperty>
            </rdf:Description>
          </rdf:RDF>
        </annotation>
        <listOfReactants>
          <speciesReference species="M_m02040r__91__r__93__" stoichiometry="1" constant="true"/>
          <speciesReference species="M_m02096r__91__r__93__" stoichiometry="1" constant="true"/>
        </listOfReactants>
        <listOfProducts>
          <speciesReference species="M_m03055r__91__r__93__" stoichiometry="1" constant="true"/>
        </listOfProducts>
        <fbc:geneProductAssociation>
          <fbc:or>
            <fbc:geneProductRef fbc:geneProduct="G_ENSG00000120915"/>
            <fbc:geneProductRef fbc:geneProduct="G_ENSG00000143819"/>
          </fbc:or>
        </fbc:geneProductAssociation>
      </reaction>
      <reaction metaid="R_HMR_1058" sboTerm="SBO:0000176" id="R_HMR_1058" name="R_HMR_1058" reversible="true" fast="false" fbc:lowerFluxBound="FB40N34" fbc:upperFluxBound="FB959N34">
        <notes>
          <body xmlns="http://www.w3.org/1999/xhtml">
            <p>References:PMID:3942774</p>
            <p>Confidence Level: 0</p>
          </body>
        </notes>
        <annotation xmlns:sbml="http://www.sbml.org/sbml/level3/version1/core">
          <rdf:RDF xmlns:rdf="http://www.w3.org/1999/02/22-rdf-syntax-ns#" xmlns:dcterms="http://purl.org/dc/terms/" xmlns:vCard="http://www.w3.org/2001/vcard-rdf/3.0#" xmlns:vCard4="http://www.w3.org/2006/vcard/ns#" xmlns:bqbiol="http://biomodels.net/biology-qualifiers/" xmlns:bqmodel="http://biomodels.net/model-qualifiers/">
            <rdf:Description rdf:about="#R_HMR_1058">
              <bqbiol:is>
                <rdf:Bag>
                  <rdf:li rdf:resource="http://identifiers.org/ec-code/3.3.2.9"/>
                  <rdf:li rdf:resource="http://identifiers.org/ec-code/3.3.2.10"/>
                  <rdf:li rdf:resource="http://identifiers.org/metanetx.reaction/MNXR103943"/>
                </rdf:Bag>
              </bqbiol:is>
              <bqbiol:hasProperty>
                <rdf:Bag>
                  <rdf:li rdf:resource="http://identifiers.org/sbo/SBO:0000176"/>
                </rdf:Bag>
              </bqbiol:hasProperty>
            </rdf:Description>
          </rdf:RDF>
        </annotation>
        <listOfReactants>
          <speciesReference species="M_m02040p__91__p__93__" stoichiometry="1" constant="true"/>
          <speciesReference species="M_m02096p__91__p__93__" stoichiometry="1" constant="true"/>
        </listOfReactants>
        <listOfProducts>
          <speciesReference species="M_m03055p__91__p__93__" stoichiometry="1" constant="true"/>
        </listOfProducts>
        <fbc:geneProductAssociation>
          <fbc:or>
            <fbc:geneProductRef fbc:geneProduct="G_ENSG00000120915"/>
            <fbc:geneProductRef fbc:geneProduct="G_ENSG00000143819"/>
          </fbc:or>
        </fbc:geneProductAssociation>
      </reaction>
      <reaction metaid="R_HMR_1059" sboTerm="SBO:0000176" id="R_HMR_1059" name="R_HMR_1059" reversible="false" fast="false" fbc:lowerFluxBound="FB334N0" fbc:upperFluxBound="FB436N1">
        <notes>
          <body xmlns="http://www.w3.org/1999/xhtml">
            <p>References:PMID:9837935;PMID:2377602;PMID:10224163</p>
            <p>Confidence Level: 0</p>
          </body>
        </notes>
        <annotation xmlns:sbml="http://www.sbml.org/sbml/level3/version1/core">
          <rdf:RDF xmlns:rdf="http://www.w3.org/1999/02/22-rdf-syntax-ns#" xmlns:dcterms="http://purl.org/dc/terms/" xmlns:vCard="http://www.w3.org/2001/vcard-rdf/3.0#" xmlns:vCard4="http://www.w3.org/2006/vcard/ns#" xmlns:bqbiol="http://biomodels.net/biology-qualifiers/" xmlns:bqmodel="http://biomodels.net/model-qualifiers/">
            <rdf:Description rdf:about="#R_HMR_1059">
              <bqbiol:is>
                <rdf:Bag>
                  <rdf:li rdf:resource="http://identifiers.org/ec-code/1.14.13.30"/>
                  <rdf:li rdf:resource="http://identifiers.org/metanetx.reaction/MNXR103942"/>
                </rdf:Bag>
              </bqbiol:is>
              <bqbiol:hasProperty>
                <rdf:Bag>
                  <rdf:li rdf:resource="http://identifiers.org/sbo/SBO:0000176"/>
                </rdf:Bag>
              </bqbiol:hasProperty>
            </rdf:Description>
          </rdf:RDF>
        </annotation>
        <listOfReactants>
          <speciesReference species="M_m02039c__91__c__93__" stoichiometry="1" constant="true"/>
          <speciesReference species="M_m02096c__91__c__93__" stoichiometry="1" constant="true"/>
          <speciesReference species="M_m02555c__91__c__93__" stoichiometry="1" constant="true"/>
          <speciesReference species="M_m02630c__91__c__93__" stoichiometry="1" constant="true"/>
        </listOfReactants>
        <listOfProducts>
          <speciesReference species="M_m00598c__91__c__93__" stoichiometry="1" constant="true"/>
          <speciesReference species="M_m02040c__91__c__93__" stoichiometry="1" constant="true"/>
          <speciesReference species="M_m02554c__91__c__93__" stoichiometry="1" constant="true"/>
        </listOfProducts>
        <fbc:geneProductAssociation>
          <fbc:or>
            <fbc:geneProductRef fbc:geneProduct="G_ENSG00000171903"/>
            <fbc:geneProductRef fbc:geneProduct="G_ENSG00000171954"/>
            <fbc:geneProductRef fbc:geneProduct="G_ENSG00000186115"/>
            <fbc:geneProductRef fbc:geneProduct="G_ENSG00000186526"/>
            <fbc:geneProductRef fbc:geneProduct="G_ENSG00000186529"/>
          </fbc:or>
        </fbc:geneProductAssociation>
      </reaction>
      <reaction metaid="R_HMR_1061" sboTerm="SBO:0000176" id="R_HMR_1061" name="R_HMR_1061" reversible="false" fast="false" fbc:lowerFluxBound="FB334N0" fbc:upperFluxBound="FB436N1">
        <notes>
          <body xmlns="http://www.w3.org/1999/xhtml">
            <p>References:PMID:9837935;PMID:2377602;PMID:10224163</p>
            <p>Confidence Level: 0</p>
          </body>
        </notes>
        <annotation xmlns:sbml="http://www.sbml.org/sbml/level3/version1/core">
          <rdf:RDF xmlns:rdf="http://www.w3.org/1999/02/22-rdf-syntax-ns#" xmlns:dcterms="http://purl.org/dc/terms/" xmlns:vCard="http://www.w3.org/2001/vcard-rdf/3.0#" xmlns:vCard4="http://www.w3.org/2006/vcard/ns#" xmlns:bqbiol="http://biomodels.net/biology-qualifiers/" xmlns:bqmodel="http://biomodels.net/model-qualifiers/">
            <rdf:Description rdf:about="#R_HMR_1061">
              <bqbiol:is>
                <rdf:Bag>
                  <rdf:li rdf:resource="http://identifiers.org/ec-code/1.14.13.30"/>
                  <rdf:li rdf:resource="http://identifiers.org/metanetx.reaction/MNXR103942"/>
                </rdf:Bag>
              </bqbiol:is>
              <bqbiol:hasProperty>
                <rdf:Bag>
                  <rdf:li rdf:resource="http://identifiers.org/sbo/SBO:0000176"/>
                </rdf:Bag>
              </bqbiol:hasProperty>
            </rdf:Description>
          </rdf:RDF>
        </annotation>
        <listOfReactants>
          <speciesReference species="M_m02039r__91__r__93__" stoichiometry="1" constant="true"/>
          <speciesReference species="M_m02096r__91__r__93__" stoichiometry="1" constant="true"/>
          <speciesReference species="M_m02555r__91__r__93__" stoichiometry="1" constant="true"/>
          <speciesReference species="M_m02630r__91__r__93__" stoichiometry="1" constant="true"/>
        </listOfReactants>
        <listOfProducts>
          <speciesReference species="M_m00598r__91__r__93__" stoichiometry="1" constant="true"/>
          <speciesReference species="M_m02040r__91__r__93__" stoichiometry="1" constant="true"/>
          <speciesReference species="M_m02554r__91__r__93__" stoichiometry="1" constant="true"/>
        </listOfProducts>
        <fbc:geneProductAssociation>
          <fbc:or>
            <fbc:geneProductRef fbc:geneProduct="G_ENSG00000171903"/>
            <fbc:geneProductRef fbc:geneProduct="G_ENSG00000171954"/>
            <fbc:geneProductRef fbc:geneProduct="G_ENSG00000186115"/>
            <fbc:geneProductRef fbc:geneProduct="G_ENSG00000186526"/>
            <fbc:geneProductRef fbc:geneProduct="G_ENSG00000186529"/>
          </fbc:or>
        </fbc:geneProductAssociation>
      </reaction>
      <reaction metaid="R_HMR_1062" sboTerm="SBO:0000176" id="R_HMR_1062" name="R_HMR_1062" reversible="false" fast="false" fbc:lowerFluxBound="FB334N0" fbc:upperFluxBound="FB446N1">
        <notes>
          <body xmlns="http://www.w3.org/1999/xhtml">
            <p>Confidence Level: 0</p>
          </body>
        </notes>
        <annotation xmlns:sbml="http://www.sbml.org/sbml/level3/version1/core">
          <rdf:RDF xmlns:rdf="http://www.w3.org/1999/02/22-rdf-syntax-ns#" xmlns:dcterms="http://purl.org/dc/terms/" xmlns:vCard="http://www.w3.org/2001/vcard-rdf/3.0#" xmlns:vCard4="http://www.w3.org/2006/vcard/ns#" xmlns:bqbiol="http://biomodels.net/biology-qualifiers/" xmlns:bqmodel="http://biomodels.net/model-qualifiers/">
            <rdf:Description rdf:about="#R_HMR_1062">
              <bqbiol:is>
                <rdf:Bag>
                  <rdf:li rdf:resource="http://identifiers.org/ec-code/1.13.11.31"/>
                  <rdf:li rdf:resource="http://identifiers.org/kegg.reaction/R07053"/>
                  <rdf:li rdf:resource="http://identifiers.org/metanetx.reaction/MNXR110763"/>
                </rdf:Bag>
              </bqbiol:is>
              <bqbiol:hasProperty>
                <rdf:Bag>
                  <rdf:li rdf:resource="http://identifiers.org/sbo/SBO:0000176"/>
                </rdf:Bag>
              </bqbiol:hasProperty>
            </rdf:Description>
          </rdf:RDF>
        </annotation>
        <listOfReactants>
          <speciesReference species="M_m01362c__91__c__93__" stoichiometry="1" constant="true"/>
          <speciesReference species="M_m02630c__91__c__93__" stoichiometry="1" constant="true"/>
        </listOfReactants>
        <listOfProducts>
          <speciesReference species="M_m01203c__91__c__93__" stoichiometry="1" constant="true"/>
        </listOfProducts>
        <fbc:geneProductAssociation>
          <fbc:geneProductRef fbc:geneProduct="G_ENSG00000108839"/>
        </fbc:geneProductAssociation>
      </reaction>
      <reaction metaid="R_HMR_1063" sboTerm="SBO:0000176" id="R_HMR_1063" name="R_HMR_1063" reversible="false" fast="false" fbc:lowerFluxBound="FB334N0" fbc:upperFluxBound="FB446N1">
        <notes>
          <body xmlns="http://www.w3.org/1999/xhtml">
            <p>Confidence Level: 0</p>
          </body>
        </notes>
        <annotation xmlns:sbml="http://www.sbml.org/sbml/level3/version1/core">
          <rdf:RDF xmlns:rdf="http://www.w3.org/1999/02/22-rdf-syntax-ns#" xmlns:dcterms="http://purl.org/dc/terms/" xmlns:vCard="http://www.w3.org/2001/vcard-rdf/3.0#" xmlns:vCard4="http://www.w3.org/2006/vcard/ns#" xmlns:bqbiol="http://biomodels.net/biology-qualifiers/" xmlns:bqmodel="http://biomodels.net/model-qualifiers/">
            <rdf:Description rdf:about="#R_HMR_1063">
              <bqbiol:is>
                <rdf:Bag>
                  <rdf:li rdf:resource="http://identifiers.org/ec-code/1.13.11.31"/>
                </rdf:Bag>
              </bqbiol:is>
              <bqbiol:hasProperty>
                <rdf:Bag>
                  <rdf:li rdf:resource="http://identifiers.org/sbo/SBO:0000176"/>
                </rdf:Bag>
              </bqbiol:hasProperty>
            </rdf:Description>
          </rdf:RDF>
        </annotation>
        <listOfReactants>
          <speciesReference species="M_m01203c__91__c__93__" stoichiometry="1" constant="true"/>
          <speciesReference species="M_m02026c__91__c__93__" stoichiometry="2" constant="true"/>
        </listOfReactants>
        <listOfProducts>
          <speciesReference species="M_m01202c__91__c__93__" stoichiometry="1" constant="true"/>
          <speciesReference species="M_m02027c__91__c__93__" stoichiometry="1" constant="true"/>
          <speciesReference species="M_m02040c__91__c__93__" stoichiometry="1" constant="true"/>
        </listOfProducts>
        <fbc:geneProductAssociation>
          <fbc:geneProductRef fbc:geneProduct="G_ENSG00000108839"/>
        </fbc:geneProductAssociation>
      </reaction>
      <reaction metaid="R_HMR_1064" sboTerm="SBO:0000176" id="R_HMR_1064" name="R_HMR_1064" reversible="false" fast="false" fbc:lowerFluxBound="FB334N0" fbc:upperFluxBound="FB446N1">
        <notes>
          <body xmlns="http://www.w3.org/1999/xhtml">
            <p>Confidence Level: 0</p>
          </body>
        </notes>
        <annotation xmlns:sbml="http://www.sbml.org/sbml/level3/version1/core">
          <rdf:RDF xmlns:rdf="http://www.w3.org/1999/02/22-rdf-syntax-ns#" xmlns:dcterms="http://purl.org/dc/terms/" xmlns:vCard="http://www.w3.org/2001/vcard-rdf/3.0#" xmlns:vCard4="http://www.w3.org/2006/vcard/ns#" xmlns:bqbiol="http://biomodels.net/biology-qualifiers/" xmlns:bqmodel="http://biomodels.net/model-qualifiers/">
            <rdf:Description rdf:about="#R_HMR_1064">
              <bqbiol:is>
                <rdf:Bag>
                  <rdf:li rdf:resource="http://identifiers.org/ec-code/1.13.11.31"/>
                  <rdf:li rdf:resource="http://identifiers.org/kegg.reaction/R07047"/>
                  <rdf:li rdf:resource="http://identifiers.org/metanetx.reaction/MNXR110757"/>
                </rdf:Bag>
              </bqbiol:is>
              <bqbiol:hasProperty>
                <rdf:Bag>
                  <rdf:li rdf:resource="http://identifiers.org/sbo/SBO:0000176"/>
                </rdf:Bag>
              </bqbiol:hasProperty>
            </rdf:Description>
          </rdf:RDF>
        </annotation>
        <listOfReactants>
          <speciesReference species="M_m01362c__91__c__93__" stoichiometry="1" constant="true"/>
          <speciesReference species="M_m02630c__91__c__93__" stoichiometry="1" constant="true"/>
        </listOfReactants>
        <listOfProducts>
          <speciesReference species="M_m00005c__91__c__93__" stoichiometry="1" constant="true"/>
        </listOfProducts>
        <fbc:geneProductAssociation>
          <fbc:geneProductRef fbc:geneProduct="G_ENSG00000108839"/>
        </fbc:geneProductAssociation>
      </reaction>
      <reaction metaid="R_HMR_1065" sboTerm="SBO:0000176" id="R_HMR_1065" name="R_HMR_1065" reversible="false" fast="false" fbc:lowerFluxBound="FB334N0" fbc:upperFluxBound="FB1004N54">
        <notes>
          <body xmlns="http://www.w3.org/1999/xhtml">
            <p>Confidence Level: 0</p>
          </body>
        </notes>
        <annotation xmlns:sbml="http://www.sbml.org/sbml/level3/version1/core">
          <rdf:RDF xmlns:rdf="http://www.w3.org/1999/02/22-rdf-syntax-ns#" xmlns:dcterms="http://purl.org/dc/terms/" xmlns:vCard="http://www.w3.org/2001/vcard-rdf/3.0#" xmlns:vCard4="http://www.w3.org/2006/vcard/ns#" xmlns:bqbiol="http://biomodels.net/biology-qualifiers/" xmlns:bqmodel="http://biomodels.net/model-qualifiers/">
            <rdf:Description rdf:about="#R_HMR_1065">
              <bqbiol:is>
                <rdf:Bag>
                  <rdf:li rdf:resource="http://identifiers.org/ec-code/1.1.1.35"/>
                  <rdf:li rdf:resource="http://identifiers.org/ec-code/1.3.3.6"/>
                  <rdf:li rdf:resource="http://identifiers.org/ec-code/2.3.1.154"/>
                  <rdf:li rdf:resource="http://identifiers.org/ec-code/2.3.1.16"/>
                  <rdf:li rdf:resource="http://identifiers.org/ec-code/3.1.2.2"/>
                  <rdf:li rdf:resource="http://identifiers.org/ec-code/4.2.1.17"/>
                  <rdf:li rdf:resource="http://identifiers.org/ec-code/5.1.99.4"/>
                  <rdf:li rdf:resource="http://identifiers.org/ec-code/6.2.1.-"/>
                </rdf:Bag>
              </bqbiol:is>
              <bqbiol:hasProperty>
                <rdf:Bag>
                  <rdf:li rdf:resource="http://identifiers.org/sbo/SBO:0000176"/>
                </rdf:Bag>
              </bqbiol:hasProperty>
            </rdf:Description>
          </rdf:RDF>
        </annotation>
        <listOfReactants>
          <speciesReference species="M_m00279c__91__c__93__" stoichiometry="1" constant="true"/>
          <speciesReference species="M_m01371c__91__c__93__" stoichiometry="1" constant="true"/>
          <speciesReference species="M_m01597c__91__c__93__" stoichiometry="1" constant="true"/>
          <speciesReference species="M_m02040c__91__c__93__" stoichiometry="2" constant="true"/>
          <speciesReference species="M_m02552c__91__c__93__" stoichiometry="1" constant="true"/>
          <speciesReference species="M_m02630c__91__c__93__" stoichiometry="1" constant="true"/>
        </listOfReactants>
        <listOfProducts>
          <speciesReference species="M_m01219c__91__c__93__" stoichiometry="1" constant="true"/>
          <speciesReference species="M_m01261c__91__c__93__" stoichiometry="1" constant="true"/>
          <speciesReference species="M_m01334c__91__c__93__" stoichiometry="1" constant="true"/>
          <speciesReference species="M_m02041c__91__c__93__" stoichiometry="1" constant="true"/>
          <speciesReference species="M_m02553c__91__c__93__" stoichiometry="1" constant="true"/>
          <speciesReference species="M_m02759c__91__c__93__" stoichiometry="1" constant="true"/>
        </listOfProducts>
        <fbc:geneProductAssociation>
          <fbc:or>
            <fbc:geneProductRef fbc:geneProduct="G_ENSG00000060971"/>
            <fbc:geneProductRef fbc:geneProduct="G_ENSG00000072506"/>
            <fbc:geneProductRef fbc:geneProduct="G_ENSG00000084754"/>
            <fbc:geneProductRef fbc:geneProduct="G_ENSG00000087008"/>
            <fbc:geneProductRef fbc:geneProduct="G_ENSG00000097021"/>
            <fbc:geneProductRef fbc:geneProduct="G_ENSG00000101473"/>
            <fbc:geneProductRef fbc:geneProduct="G_ENSG00000119673"/>
            <fbc:geneProductRef fbc:geneProduct="G_ENSG00000127884"/>
            <fbc:geneProductRef fbc:geneProduct="G_ENSG00000130304"/>
            <fbc:geneProductRef fbc:geneProduct="G_ENSG00000133835"/>
            <fbc:geneProductRef fbc:geneProduct="G_ENSG00000136881"/>
            <fbc:geneProductRef fbc:geneProduct="G_ENSG00000138029"/>
            <fbc:geneProductRef fbc:geneProduct="G_ENSG00000138796"/>
            <fbc:geneProductRef fbc:geneProduct="G_ENSG00000140284"/>
            <fbc:geneProductRef fbc:geneProduct="G_ENSG00000143554"/>
            <fbc:geneProductRef fbc:geneProduct="G_ENSG00000157426"/>
            <fbc:geneProductRef fbc:geneProduct="G_ENSG00000161533"/>
            <fbc:geneProductRef fbc:geneProduct="G_ENSG00000167107"/>
            <fbc:geneProductRef fbc:geneProduct="G_ENSG00000167114"/>
            <fbc:geneProductRef fbc:geneProduct="G_ENSG00000167315"/>
            <fbc:geneProductRef fbc:geneProduct="G_ENSG00000176715"/>
            <fbc:geneProductRef fbc:geneProduct="G_ENSG00000177465"/>
            <fbc:geneProductRef fbc:geneProduct="G_ENSG00000184227"/>
            <fbc:geneProductRef fbc:geneProduct="G_ENSG00000242110"/>
          </fbc:or>
        </fbc:geneProductAssociation>
      </reaction>
      <reaction metaid="R_HMR_1066" sboTerm="SBO:0000176" id="R_HMR_1066" name="R_HMR_1066" reversible="false" fast="false" fbc:lowerFluxBound="FB334N0" fbc:upperFluxBound="FB1004N54">
        <notes>
          <body xmlns="http://www.w3.org/1999/xhtml">
            <p>Confidence Level: 0</p>
          </body>
        </notes>
        <annotation xmlns:sbml="http://www.sbml.org/sbml/level3/version1/core">
          <rdf:RDF xmlns:rdf="http://www.w3.org/1999/02/22-rdf-syntax-ns#" xmlns:dcterms="http://purl.org/dc/terms/" xmlns:vCard="http://www.w3.org/2001/vcard-rdf/3.0#" xmlns:vCard4="http://www.w3.org/2006/vcard/ns#" xmlns:bqbiol="http://biomodels.net/biology-qualifiers/" xmlns:bqmodel="http://biomodels.net/model-qualifiers/">
            <rdf:Description rdf:about="#R_HMR_1066">
              <bqbiol:is>
                <rdf:Bag>
                  <rdf:li rdf:resource="http://identifiers.org/ec-code/1.1.1.35"/>
                  <rdf:li rdf:resource="http://identifiers.org/ec-code/1.3.3.6"/>
                  <rdf:li rdf:resource="http://identifiers.org/ec-code/2.3.1.154"/>
                  <rdf:li rdf:resource="http://identifiers.org/ec-code/2.3.1.16"/>
                  <rdf:li rdf:resource="http://identifiers.org/ec-code/3.1.2.2"/>
                  <rdf:li rdf:resource="http://identifiers.org/ec-code/4.2.1.17"/>
                  <rdf:li rdf:resource="http://identifiers.org/ec-code/5.1.99.4"/>
                  <rdf:li rdf:resource="http://identifiers.org/ec-code/6.2.1.-"/>
                </rdf:Bag>
              </bqbiol:is>
              <bqbiol:hasProperty>
                <rdf:Bag>
                  <rdf:li rdf:resource="http://identifiers.org/sbo/SBO:0000176"/>
                </rdf:Bag>
              </bqbiol:hasProperty>
            </rdf:Description>
          </rdf:RDF>
        </annotation>
        <listOfReactants>
          <speciesReference species="M_m01219c__91__c__93__" stoichiometry="1" constant="true"/>
          <speciesReference species="M_m01371c__91__c__93__" stoichiometry="1" constant="true"/>
          <speciesReference species="M_m01597c__91__c__93__" stoichiometry="1" constant="true"/>
          <speciesReference species="M_m02040c__91__c__93__" stoichiometry="2" constant="true"/>
          <speciesReference species="M_m02552c__91__c__93__" stoichiometry="1" constant="true"/>
          <speciesReference species="M_m02630c__91__c__93__" stoichiometry="1" constant="true"/>
        </listOfReactants>
        <listOfProducts>
          <speciesReference species="M_m01176c__91__c__93__" stoichiometry="1" constant="true"/>
          <speciesReference species="M_m01261c__91__c__93__" stoichiometry="1" constant="true"/>
          <speciesReference species="M_m01334c__91__c__93__" stoichiometry="1" constant="true"/>
          <speciesReference species="M_m02039c__91__c__93__" stoichiometry="2" constant="true"/>
          <speciesReference species="M_m02041c__91__c__93__" stoichiometry="1" constant="true"/>
          <speciesReference species="M_m02553c__91__c__93__" stoichiometry="1" constant="true"/>
          <speciesReference species="M_m02759c__91__c__93__" stoichiometry="1" constant="true"/>
        </listOfProducts>
        <fbc:geneProductAssociation>
          <fbc:or>
            <fbc:geneProductRef fbc:geneProduct="G_ENSG00000060971"/>
            <fbc:geneProductRef fbc:geneProduct="G_ENSG00000072506"/>
            <fbc:geneProductRef fbc:geneProduct="G_ENSG00000084754"/>
            <fbc:geneProductRef fbc:geneProduct="G_ENSG00000087008"/>
            <fbc:geneProductRef fbc:geneProduct="G_ENSG00000097021"/>
            <fbc:geneProductRef fbc:geneProduct="G_ENSG00000101473"/>
            <fbc:geneProductRef fbc:geneProduct="G_ENSG00000119673"/>
            <fbc:geneProductRef fbc:geneProduct="G_ENSG00000127884"/>
            <fbc:geneProductRef fbc:geneProduct="G_ENSG00000130304"/>
            <fbc:geneProductRef fbc:geneProduct="G_ENSG00000133835"/>
            <fbc:geneProductRef fbc:geneProduct="G_ENSG00000136881"/>
            <fbc:geneProductRef fbc:geneProduct="G_ENSG00000138029"/>
            <fbc:geneProductRef fbc:geneProduct="G_ENSG00000138796"/>
            <fbc:geneProductRef fbc:geneProduct="G_ENSG00000140284"/>
            <fbc:geneProductRef fbc:geneProduct="G_ENSG00000143554"/>
            <fbc:geneProductRef fbc:geneProduct="G_ENSG00000157426"/>
            <fbc:geneProductRef fbc:geneProduct="G_ENSG00000161533"/>
            <fbc:geneProductRef fbc:geneProduct="G_ENSG00000167107"/>
            <fbc:geneProductRef fbc:geneProduct="G_ENSG00000167114"/>
            <fbc:geneProductRef fbc:geneProduct="G_ENSG00000167315"/>
            <fbc:geneProductRef fbc:geneProduct="G_ENSG00000176715"/>
            <fbc:geneProductRef fbc:geneProduct="G_ENSG00000177465"/>
            <fbc:geneProductRef fbc:geneProduct="G_ENSG00000184227"/>
            <fbc:geneProductRef fbc:geneProduct="G_ENSG00000242110"/>
          </fbc:or>
        </fbc:geneProductAssociation>
      </reaction>
      <reaction metaid="R_HMR_1067" sboTerm="SBO:0000176" id="R_HMR_1067" name="R_HMR_1067" reversible="false" fast="false" fbc:lowerFluxBound="FB334N0" fbc:upperFluxBound="FB1004N54">
        <notes>
          <body xmlns="http://www.w3.org/1999/xhtml">
            <p>Confidence Level: 0</p>
          </body>
        </notes>
        <annotation xmlns:sbml="http://www.sbml.org/sbml/level3/version1/core">
          <rdf:RDF xmlns:rdf="http://www.w3.org/1999/02/22-rdf-syntax-ns#" xmlns:dcterms="http://purl.org/dc/terms/" xmlns:vCard="http://www.w3.org/2001/vcard-rdf/3.0#" xmlns:vCard4="http://www.w3.org/2006/vcard/ns#" xmlns:bqbiol="http://biomodels.net/biology-qualifiers/" xmlns:bqmodel="http://biomodels.net/model-qualifiers/">
            <rdf:Description rdf:about="#R_HMR_1067">
              <bqbiol:is>
                <rdf:Bag>
                  <rdf:li rdf:resource="http://identifiers.org/ec-code/1.1.1.35"/>
                  <rdf:li rdf:resource="http://identifiers.org/ec-code/1.3.3.6"/>
                  <rdf:li rdf:resource="http://identifiers.org/ec-code/2.3.1.154"/>
                  <rdf:li rdf:resource="http://identifiers.org/ec-code/2.3.1.16"/>
                  <rdf:li rdf:resource="http://identifiers.org/ec-code/3.1.2.2"/>
                  <rdf:li rdf:resource="http://identifiers.org/ec-code/4.2.1.17"/>
                  <rdf:li rdf:resource="http://identifiers.org/ec-code/5.1.99.4"/>
                  <rdf:li rdf:resource="http://identifiers.org/ec-code/6.2.1.-"/>
                </rdf:Bag>
              </bqbiol:is>
              <bqbiol:hasProperty>
                <rdf:Bag>
                  <rdf:li rdf:resource="http://identifiers.org/sbo/SBO:0000176"/>
                </rdf:Bag>
              </bqbiol:hasProperty>
            </rdf:Description>
          </rdf:RDF>
        </annotation>
        <listOfReactants>
          <speciesReference species="M_m01176c__91__c__93__" stoichiometry="1" constant="true"/>
          <speciesReference species="M_m01371c__91__c__93__" stoichiometry="1" constant="true"/>
          <speciesReference species="M_m01597c__91__c__93__" stoichiometry="1" constant="true"/>
          <speciesReference species="M_m02040c__91__c__93__" stoichiometry="2" constant="true"/>
          <speciesReference species="M_m02552c__91__c__93__" stoichiometry="1" constant="true"/>
          <speciesReference species="M_m02630c__91__c__93__" stoichiometry="1" constant="true"/>
        </listOfReactants>
        <listOfProducts>
          <speciesReference species="M_m01055c__91__c__93__" stoichiometry="1" constant="true"/>
          <speciesReference species="M_m01261c__91__c__93__" stoichiometry="1" constant="true"/>
          <speciesReference species="M_m01334c__91__c__93__" stoichiometry="1" constant="true"/>
          <speciesReference species="M_m02041c__91__c__93__" stoichiometry="1" constant="true"/>
          <speciesReference species="M_m02553c__91__c__93__" stoichiometry="1" constant="true"/>
          <speciesReference species="M_m02759c__91__c__93__" stoichiometry="1" constant="true"/>
        </listOfProducts>
        <fbc:geneProductAssociation>
          <fbc:or>
            <fbc:geneProductRef fbc:geneProduct="G_ENSG00000060971"/>
            <fbc:geneProductRef fbc:geneProduct="G_ENSG00000072506"/>
            <fbc:geneProductRef fbc:geneProduct="G_ENSG00000084754"/>
            <fbc:geneProductRef fbc:geneProduct="G_ENSG00000087008"/>
            <fbc:geneProductRef fbc:geneProduct="G_ENSG00000097021"/>
            <fbc:geneProductRef fbc:geneProduct="G_ENSG00000101473"/>
            <fbc:geneProductRef fbc:geneProduct="G_ENSG00000119673"/>
            <fbc:geneProductRef fbc:geneProduct="G_ENSG00000127884"/>
            <fbc:geneProductRef fbc:geneProduct="G_ENSG00000130304"/>
            <fbc:geneProductRef fbc:geneProduct="G_ENSG00000133835"/>
            <fbc:geneProductRef fbc:geneProduct="G_ENSG00000136881"/>
            <fbc:geneProductRef fbc:geneProduct="G_ENSG00000138029"/>
            <fbc:geneProductRef fbc:geneProduct="G_ENSG00000138796"/>
            <fbc:geneProductRef fbc:geneProduct="G_ENSG00000140284"/>
            <fbc:geneProductRef fbc:geneProduct="G_ENSG00000143554"/>
            <fbc:geneProductRef fbc:geneProduct="G_ENSG00000157426"/>
            <fbc:geneProductRef fbc:geneProduct="G_ENSG00000161533"/>
            <fbc:geneProductRef fbc:geneProduct="G_ENSG00000167107"/>
            <fbc:geneProductRef fbc:geneProduct="G_ENSG00000167114"/>
            <fbc:geneProductRef fbc:geneProduct="G_ENSG00000167315"/>
            <fbc:geneProductRef fbc:geneProduct="G_ENSG00000176715"/>
            <fbc:geneProductRef fbc:geneProduct="G_ENSG00000177465"/>
            <fbc:geneProductRef fbc:geneProduct="G_ENSG00000184227"/>
            <fbc:geneProductRef fbc:geneProduct="G_ENSG00000242110"/>
          </fbc:or>
        </fbc:geneProductAssociation>
      </reaction>
      <reaction metaid="R_HMR_1068" sboTerm="SBO:0000176" id="R_HMR_1068" name="R_HMR_1068" reversible="false" fast="false" fbc:lowerFluxBound="FB334N0" fbc:upperFluxBound="FB1004N54">
        <notes>
          <body xmlns="http://www.w3.org/1999/xhtml">
            <p>Confidence Level: 0</p>
          </body>
        </notes>
        <annotation xmlns:sbml="http://www.sbml.org/sbml/level3/version1/core">
          <rdf:RDF xmlns:rdf="http://www.w3.org/1999/02/22-rdf-syntax-ns#" xmlns:dcterms="http://purl.org/dc/terms/" xmlns:vCard="http://www.w3.org/2001/vcard-rdf/3.0#" xmlns:vCard4="http://www.w3.org/2006/vcard/ns#" xmlns:bqbiol="http://biomodels.net/biology-qualifiers/" xmlns:bqmodel="http://biomodels.net/model-qualifiers/">
            <rdf:Description rdf:about="#R_HMR_1068">
              <bqbiol:is>
                <rdf:Bag>
                  <rdf:li rdf:resource="http://identifiers.org/ec-code/1.1.1.35"/>
                  <rdf:li rdf:resource="http://identifiers.org/ec-code/1.3.3.6"/>
                  <rdf:li rdf:resource="http://identifiers.org/ec-code/2.3.1.154"/>
                  <rdf:li rdf:resource="http://identifiers.org/ec-code/2.3.1.16"/>
                  <rdf:li rdf:resource="http://identifiers.org/ec-code/3.1.2.2"/>
                  <rdf:li rdf:resource="http://identifiers.org/ec-code/4.2.1.17"/>
                  <rdf:li rdf:resource="http://identifiers.org/ec-code/5.1.99.4"/>
                  <rdf:li rdf:resource="http://identifiers.org/ec-code/6.2.1.-"/>
                </rdf:Bag>
              </bqbiol:is>
              <bqbiol:hasProperty>
                <rdf:Bag>
                  <rdf:li rdf:resource="http://identifiers.org/sbo/SBO:0000176"/>
                </rdf:Bag>
              </bqbiol:hasProperty>
            </rdf:Description>
          </rdf:RDF>
        </annotation>
        <listOfReactants>
          <speciesReference species="M_m00366c__91__c__93__" stoichiometry="1" constant="true"/>
          <speciesReference species="M_m01371c__91__c__93__" stoichiometry="1" constant="true"/>
          <speciesReference species="M_m01597c__91__c__93__" stoichiometry="1" constant="true"/>
          <speciesReference species="M_m02040c__91__c__93__" stoichiometry="2" constant="true"/>
          <speciesReference species="M_m02552c__91__c__93__" stoichiometry="1" constant="true"/>
          <speciesReference species="M_m02630c__91__c__93__" stoichiometry="1" constant="true"/>
        </listOfReactants>
        <listOfProducts>
          <speciesReference species="M_m00310c__91__c__93__" stoichiometry="1" constant="true"/>
          <speciesReference species="M_m01261c__91__c__93__" stoichiometry="1" constant="true"/>
          <speciesReference species="M_m01334c__91__c__93__" stoichiometry="1" constant="true"/>
          <speciesReference species="M_m02041c__91__c__93__" stoichiometry="1" constant="true"/>
          <speciesReference species="M_m02553c__91__c__93__" stoichiometry="1" constant="true"/>
          <speciesReference species="M_m02759c__91__c__93__" stoichiometry="1" constant="true"/>
        </listOfProducts>
        <fbc:geneProductAssociation>
          <fbc:or>
            <fbc:geneProductRef fbc:geneProduct="G_ENSG00000060971"/>
            <fbc:geneProductRef fbc:geneProduct="G_ENSG00000072506"/>
            <fbc:geneProductRef fbc:geneProduct="G_ENSG00000084754"/>
            <fbc:geneProductRef fbc:geneProduct="G_ENSG00000087008"/>
            <fbc:geneProductRef fbc:geneProduct="G_ENSG00000097021"/>
            <fbc:geneProductRef fbc:geneProduct="G_ENSG00000101473"/>
            <fbc:geneProductRef fbc:geneProduct="G_ENSG00000119673"/>
            <fbc:geneProductRef fbc:geneProduct="G_ENSG00000127884"/>
            <fbc:geneProductRef fbc:geneProduct="G_ENSG00000130304"/>
            <fbc:geneProductRef fbc:geneProduct="G_ENSG00000133835"/>
            <fbc:geneProductRef fbc:geneProduct="G_ENSG00000136881"/>
            <fbc:geneProductRef fbc:geneProduct="G_ENSG00000138029"/>
            <fbc:geneProductRef fbc:geneProduct="G_ENSG00000138796"/>
            <fbc:geneProductRef fbc:geneProduct="G_ENSG00000140284"/>
            <fbc:geneProductRef fbc:geneProduct="G_ENSG00000143554"/>
            <fbc:geneProductRef fbc:geneProduct="G_ENSG00000157426"/>
            <fbc:geneProductRef fbc:geneProduct="G_ENSG00000161533"/>
            <fbc:geneProductRef fbc:geneProduct="G_ENSG00000167107"/>
            <fbc:geneProductRef fbc:geneProduct="G_ENSG00000167114"/>
            <fbc:geneProductRef fbc:geneProduct="G_ENSG00000167315"/>
            <fbc:geneProductRef fbc:geneProduct="G_ENSG00000176715"/>
            <fbc:geneProductRef fbc:geneProduct="G_ENSG00000177465"/>
            <fbc:geneProductRef fbc:geneProduct="G_ENSG00000184227"/>
            <fbc:geneProductRef fbc:geneProduct="G_ENSG00000242110"/>
          </fbc:or>
        </fbc:geneProductAssociation>
      </reaction>
      <reaction metaid="R_HMR_1069" sboTerm="SBO:0000176" id="R_HMR_1069" name="R_HMR_1069" reversible="false" fast="false" fbc:lowerFluxBound="FB334N0" fbc:upperFluxBound="FB1004N54">
        <notes>
          <body xmlns="http://www.w3.org/1999/xhtml">
            <p>Confidence Level: 0</p>
          </body>
        </notes>
        <annotation xmlns:sbml="http://www.sbml.org/sbml/level3/version1/core">
          <rdf:RDF xmlns:rdf="http://www.w3.org/1999/02/22-rdf-syntax-ns#" xmlns:dcterms="http://purl.org/dc/terms/" xmlns:vCard="http://www.w3.org/2001/vcard-rdf/3.0#" xmlns:vCard4="http://www.w3.org/2006/vcard/ns#" xmlns:bqbiol="http://biomodels.net/biology-qualifiers/" xmlns:bqmodel="http://biomodels.net/model-qualifiers/">
            <rdf:Description rdf:about="#R_HMR_1069">
              <bqbiol:is>
                <rdf:Bag>
                  <rdf:li rdf:resource="http://identifiers.org/ec-code/1.1.1.35"/>
                  <rdf:li rdf:resource="http://identifiers.org/ec-code/1.3.3.6"/>
                  <rdf:li rdf:resource="http://identifiers.org/ec-code/2.3.1.154"/>
                  <rdf:li rdf:resource="http://identifiers.org/ec-code/2.3.1.16"/>
                  <rdf:li rdf:resource="http://identifiers.org/ec-code/3.1.2.2"/>
                  <rdf:li rdf:resource="http://identifiers.org/ec-code/4.2.1.17"/>
                  <rdf:li rdf:resource="http://identifiers.org/ec-code/5.1.99.4"/>
                  <rdf:li rdf:resource="http://identifiers.org/ec-code/6.2.1.-"/>
                </rdf:Bag>
              </bqbiol:is>
              <bqbiol:hasProperty>
                <rdf:Bag>
                  <rdf:li rdf:resource="http://identifiers.org/sbo/SBO:0000176"/>
                </rdf:Bag>
              </bqbiol:hasProperty>
            </rdf:Description>
          </rdf:RDF>
        </annotation>
        <listOfReactants>
          <speciesReference species="M_m00310c__91__c__93__" stoichiometry="1" constant="true"/>
          <speciesReference species="M_m01371c__91__c__93__" stoichiometry="1" constant="true"/>
          <speciesReference species="M_m01597c__91__c__93__" stoichiometry="1" constant="true"/>
          <speciesReference species="M_m02040c__91__c__93__" stoichiometry="2" constant="true"/>
          <speciesReference species="M_m02552c__91__c__93__" stoichiometry="1" constant="true"/>
          <speciesReference species="M_m02630c__91__c__93__" stoichiometry="1" constant="true"/>
        </listOfReactants>
        <listOfProducts>
          <speciesReference species="M_m00259c__91__c__93__" stoichiometry="1" constant="true"/>
          <speciesReference species="M_m01261c__91__c__93__" stoichiometry="1" constant="true"/>
          <speciesReference species="M_m01334c__91__c__93__" stoichiometry="1" constant="true"/>
          <speciesReference species="M_m02039c__91__c__93__" stoichiometry="2" constant="true"/>
          <speciesReference species="M_m02041c__91__c__93__" stoichiometry="1" constant="true"/>
          <speciesReference species="M_m02553c__91__c__93__" stoichiometry="1" constant="true"/>
          <speciesReference species="M_m02759c__91__c__93__" stoichiometry="1" constant="true"/>
        </listOfProducts>
        <fbc:geneProductAssociation>
          <fbc:or>
            <fbc:geneProductRef fbc:geneProduct="G_ENSG00000060971"/>
            <fbc:geneProductRef fbc:geneProduct="G_ENSG00000072506"/>
            <fbc:geneProductRef fbc:geneProduct="G_ENSG00000084754"/>
            <fbc:geneProductRef fbc:geneProduct="G_ENSG00000087008"/>
            <fbc:geneProductRef fbc:geneProduct="G_ENSG00000097021"/>
            <fbc:geneProductRef fbc:geneProduct="G_ENSG00000101473"/>
            <fbc:geneProductRef fbc:geneProduct="G_ENSG00000119673"/>
            <fbc:geneProductRef fbc:geneProduct="G_ENSG00000127884"/>
            <fbc:geneProductRef fbc:geneProduct="G_ENSG00000130304"/>
            <fbc:geneProductRef fbc:geneProduct="G_ENSG00000133835"/>
            <fbc:geneProductRef fbc:geneProduct="G_ENSG00000136881"/>
            <fbc:geneProductRef fbc:geneProduct="G_ENSG00000138029"/>
            <fbc:geneProductRef fbc:geneProduct="G_ENSG00000138796"/>
            <fbc:geneProductRef fbc:geneProduct="G_ENSG00000140284"/>
            <fbc:geneProductRef fbc:geneProduct="G_ENSG00000143554"/>
            <fbc:geneProductRef fbc:geneProduct="G_ENSG00000157426"/>
            <fbc:geneProductRef fbc:geneProduct="G_ENSG00000161533"/>
            <fbc:geneProductRef fbc:geneProduct="G_ENSG00000167107"/>
            <fbc:geneProductRef fbc:geneProduct="G_ENSG00000167114"/>
            <fbc:geneProductRef fbc:geneProduct="G_ENSG00000167315"/>
            <fbc:geneProductRef fbc:geneProduct="G_ENSG00000176715"/>
            <fbc:geneProductRef fbc:geneProduct="G_ENSG00000177465"/>
            <fbc:geneProductRef fbc:geneProduct="G_ENSG00000184227"/>
            <fbc:geneProductRef fbc:geneProduct="G_ENSG00000242110"/>
          </fbc:or>
        </fbc:geneProductAssociation>
      </reaction>
      <reaction metaid="R_HMR_1070" sboTerm="SBO:0000176" id="R_HMR_1070" name="R_HMR_1070" reversible="false" fast="false" fbc:lowerFluxBound="FB334N0" fbc:upperFluxBound="FB1004N54">
        <notes>
          <body xmlns="http://www.w3.org/1999/xhtml">
            <p>Confidence Level: 0</p>
          </body>
        </notes>
        <annotation xmlns:sbml="http://www.sbml.org/sbml/level3/version1/core">
          <rdf:RDF xmlns:rdf="http://www.w3.org/1999/02/22-rdf-syntax-ns#" xmlns:dcterms="http://purl.org/dc/terms/" xmlns:vCard="http://www.w3.org/2001/vcard-rdf/3.0#" xmlns:vCard4="http://www.w3.org/2006/vcard/ns#" xmlns:bqbiol="http://biomodels.net/biology-qualifiers/" xmlns:bqmodel="http://biomodels.net/model-qualifiers/">
            <rdf:Description rdf:about="#R_HMR_1070">
              <bqbiol:is>
                <rdf:Bag>
                  <rdf:li rdf:resource="http://identifiers.org/ec-code/1.1.1.35"/>
                  <rdf:li rdf:resource="http://identifiers.org/ec-code/1.3.3.6"/>
                  <rdf:li rdf:resource="http://identifiers.org/ec-code/2.3.1.154"/>
                  <rdf:li rdf:resource="http://identifiers.org/ec-code/2.3.1.16"/>
                  <rdf:li rdf:resource="http://identifiers.org/ec-code/3.1.2.2"/>
                  <rdf:li rdf:resource="http://identifiers.org/ec-code/4.2.1.17"/>
                  <rdf:li rdf:resource="http://identifiers.org/ec-code/5.1.99.4"/>
                  <rdf:li rdf:resource="http://identifiers.org/ec-code/6.2.1.-"/>
                </rdf:Bag>
              </bqbiol:is>
              <bqbiol:hasProperty>
                <rdf:Bag>
                  <rdf:li rdf:resource="http://identifiers.org/sbo/SBO:0000176"/>
                </rdf:Bag>
              </bqbiol:hasProperty>
            </rdf:Description>
          </rdf:RDF>
        </annotation>
        <listOfReactants>
          <speciesReference species="M_m00259c__91__c__93__" stoichiometry="1" constant="true"/>
          <speciesReference species="M_m01371c__91__c__93__" stoichiometry="1" constant="true"/>
          <speciesReference species="M_m01597c__91__c__93__" stoichiometry="1" constant="true"/>
          <speciesReference species="M_m02039c__91__c__93__" stoichiometry="1" constant="true"/>
          <speciesReference species="M_m02040c__91__c__93__" stoichiometry="2" constant="true"/>
          <speciesReference species="M_m02552c__91__c__93__" stoichiometry="1" constant="true"/>
          <speciesReference species="M_m02630c__91__c__93__" stoichiometry="1" constant="true"/>
        </listOfReactants>
        <listOfProducts>
          <speciesReference species="M_m01210c__91__c__93__" stoichiometry="1" constant="true"/>
          <speciesReference species="M_m01261c__91__c__93__" stoichiometry="1" constant="true"/>
          <speciesReference species="M_m01334c__91__c__93__" stoichiometry="1" constant="true"/>
          <speciesReference species="M_m02041c__91__c__93__" stoichiometry="1" constant="true"/>
          <speciesReference species="M_m02553c__91__c__93__" stoichiometry="1" constant="true"/>
          <speciesReference species="M_m02759c__91__c__93__" stoichiometry="1" constant="true"/>
        </listOfProducts>
        <fbc:geneProductAssociation>
          <fbc:or>
            <fbc:geneProductRef fbc:geneProduct="G_ENSG00000060971"/>
            <fbc:geneProductRef fbc:geneProduct="G_ENSG00000072506"/>
            <fbc:geneProductRef fbc:geneProduct="G_ENSG00000084754"/>
            <fbc:geneProductRef fbc:geneProduct="G_ENSG00000087008"/>
            <fbc:geneProductRef fbc:geneProduct="G_ENSG00000097021"/>
            <fbc:geneProductRef fbc:geneProduct="G_ENSG00000101473"/>
            <fbc:geneProductRef fbc:geneProduct="G_ENSG00000119673"/>
            <fbc:geneProductRef fbc:geneProduct="G_ENSG00000127884"/>
            <fbc:geneProductRef fbc:geneProduct="G_ENSG00000130304"/>
            <fbc:geneProductRef fbc:geneProduct="G_ENSG00000133835"/>
            <fbc:geneProductRef fbc:geneProduct="G_ENSG00000136881"/>
            <fbc:geneProductRef fbc:geneProduct="G_ENSG00000138029"/>
            <fbc:geneProductRef fbc:geneProduct="G_ENSG00000138796"/>
            <fbc:geneProductRef fbc:geneProduct="G_ENSG00000140284"/>
            <fbc:geneProductRef fbc:geneProduct="G_ENSG00000143554"/>
            <fbc:geneProductRef fbc:geneProduct="G_ENSG00000157426"/>
            <fbc:geneProductRef fbc:geneProduct="G_ENSG00000161533"/>
            <fbc:geneProductRef fbc:geneProduct="G_ENSG00000167107"/>
            <fbc:geneProductRef fbc:geneProduct="G_ENSG00000167114"/>
            <fbc:geneProductRef fbc:geneProduct="G_ENSG00000167315"/>
            <fbc:geneProductRef fbc:geneProduct="G_ENSG00000176715"/>
            <fbc:geneProductRef fbc:geneProduct="G_ENSG00000177465"/>
            <fbc:geneProductRef fbc:geneProduct="G_ENSG00000184227"/>
            <fbc:geneProductRef fbc:geneProduct="G_ENSG00000242110"/>
          </fbc:or>
        </fbc:geneProductAssociation>
      </reaction>
      <reaction metaid="R_HMR_1071" sboTerm="SBO:0000176" id="R_HMR_1071" name="R_HMR_1071" reversible="false" fast="false" fbc:lowerFluxBound="FB334N0" fbc:upperFluxBound="FB436N1">
        <notes>
          <body xmlns="http://www.w3.org/1999/xhtml">
            <p>References:PMID:3040745</p>
            <p>Confidence Level: 0</p>
          </body>
        </notes>
        <annotation xmlns:sbml="http://www.sbml.org/sbml/level3/version1/core">
          <rdf:RDF xmlns:rdf="http://www.w3.org/1999/02/22-rdf-syntax-ns#" xmlns:dcterms="http://purl.org/dc/terms/" xmlns:vCard="http://www.w3.org/2001/vcard-rdf/3.0#" xmlns:vCard4="http://www.w3.org/2006/vcard/ns#" xmlns:bqbiol="http://biomodels.net/biology-qualifiers/" xmlns:bqmodel="http://biomodels.net/model-qualifiers/">
            <rdf:Description rdf:about="#R_HMR_1071">
              <bqbiol:is>
                <rdf:Bag>
                  <rdf:li rdf:resource="http://identifiers.org/ec-code/1.14.13.30"/>
                  <rdf:li rdf:resource="http://identifiers.org/metanetx.reaction/MNXR103946"/>
                </rdf:Bag>
              </bqbiol:is>
              <bqbiol:hasProperty>
                <rdf:Bag>
                  <rdf:li rdf:resource="http://identifiers.org/sbo/SBO:0000176"/>
                </rdf:Bag>
              </bqbiol:hasProperty>
            </rdf:Description>
          </rdf:RDF>
        </annotation>
        <listOfReactants>
          <speciesReference species="M_m00307c__91__c__93__" stoichiometry="1" constant="true"/>
          <speciesReference species="M_m02039c__91__c__93__" stoichiometry="1" constant="true"/>
          <speciesReference species="M_m02555c__91__c__93__" stoichiometry="1" constant="true"/>
          <speciesReference species="M_m02630c__91__c__93__" stoichiometry="1" constant="true"/>
        </listOfReactants>
        <listOfProducts>
          <speciesReference species="M_m00318c__91__c__93__" stoichiometry="1" constant="true"/>
          <speciesReference species="M_m02040c__91__c__93__" stoichiometry="1" constant="true"/>
          <speciesReference species="M_m02554c__91__c__93__" stoichiometry="1" constant="true"/>
        </listOfProducts>
        <fbc:geneProductAssociation>
          <fbc:or>
            <fbc:geneProductRef fbc:geneProduct="G_ENSG00000171903"/>
            <fbc:geneProductRef fbc:geneProduct="G_ENSG00000171954"/>
            <fbc:geneProductRef fbc:geneProduct="G_ENSG00000186115"/>
            <fbc:geneProductRef fbc:geneProduct="G_ENSG00000186526"/>
            <fbc:geneProductRef fbc:geneProduct="G_ENSG00000186529"/>
          </fbc:or>
        </fbc:geneProductAssociation>
      </reaction>
      <reaction metaid="R_HMR_1072" sboTerm="SBO:0000176" id="R_HMR_1072" name="R_HMR_1072" reversible="false" fast="false" fbc:lowerFluxBound="FB334N0" fbc:upperFluxBound="FB436N1">
        <notes>
          <body xmlns="http://www.w3.org/1999/xhtml">
            <p>References:PMID:3040745</p>
            <p>Confidence Level: 0</p>
          </body>
        </notes>
        <annotation xmlns:sbml="http://www.sbml.org/sbml/level3/version1/core">
          <rdf:RDF xmlns:rdf="http://www.w3.org/1999/02/22-rdf-syntax-ns#" xmlns:dcterms="http://purl.org/dc/terms/" xmlns:vCard="http://www.w3.org/2001/vcard-rdf/3.0#" xmlns:vCard4="http://www.w3.org/2006/vcard/ns#" xmlns:bqbiol="http://biomodels.net/biology-qualifiers/" xmlns:bqmodel="http://biomodels.net/model-qualifiers/">
            <rdf:Description rdf:about="#R_HMR_1072">
              <bqbiol:is>
                <rdf:Bag>
                  <rdf:li rdf:resource="http://identifiers.org/ec-code/1.14.13.30"/>
                  <rdf:li rdf:resource="http://identifiers.org/metanetx.reaction/MNXR103946"/>
                </rdf:Bag>
              </bqbiol:is>
              <bqbiol:hasProperty>
                <rdf:Bag>
                  <rdf:li rdf:resource="http://identifiers.org/sbo/SBO:0000176"/>
                </rdf:Bag>
              </bqbiol:hasProperty>
            </rdf:Description>
          </rdf:RDF>
        </annotation>
        <listOfReactants>
          <speciesReference species="M_m00307r__91__r__93__" stoichiometry="1" constant="true"/>
          <speciesReference species="M_m02039r__91__r__93__" stoichiometry="1" constant="true"/>
          <speciesReference species="M_m02555r__91__r__93__" stoichiometry="1" constant="true"/>
          <speciesReference species="M_m02630r__91__r__93__" stoichiometry="1" constant="true"/>
        </listOfReactants>
        <listOfProducts>
          <speciesReference species="M_m00318r__91__r__93__" stoichiometry="1" constant="true"/>
          <speciesReference species="M_m02040r__91__r__93__" stoichiometry="1" constant="true"/>
          <speciesReference species="M_m02554r__91__r__93__" stoichiometry="1" constant="true"/>
        </listOfProducts>
        <fbc:geneProductAssociation>
          <fbc:or>
            <fbc:geneProductRef fbc:geneProduct="G_ENSG00000171903"/>
            <fbc:geneProductRef fbc:geneProduct="G_ENSG00000171954"/>
            <fbc:geneProductRef fbc:geneProduct="G_ENSG00000186115"/>
            <fbc:geneProductRef fbc:geneProduct="G_ENSG00000186526"/>
            <fbc:geneProductRef fbc:geneProduct="G_ENSG00000186529"/>
          </fbc:or>
        </fbc:geneProductAssociation>
      </reaction>
      <reaction metaid="R_HMR_1073" sboTerm="SBO:0000176" id="R_HMR_1073" name="R_HMR_1073" reversible="false" fast="false" fbc:lowerFluxBound="FB334N0" fbc:upperFluxBound="FB446N1">
        <notes>
          <body xmlns="http://www.w3.org/1999/xhtml">
            <p>Confidence Level: 0</p>
          </body>
        </notes>
        <annotation xmlns:sbml="http://www.sbml.org/sbml/level3/version1/core">
          <rdf:RDF xmlns:rdf="http://www.w3.org/1999/02/22-rdf-syntax-ns#" xmlns:dcterms="http://purl.org/dc/terms/" xmlns:vCard="http://www.w3.org/2001/vcard-rdf/3.0#" xmlns:vCard4="http://www.w3.org/2006/vcard/ns#" xmlns:bqbiol="http://biomodels.net/biology-qualifiers/" xmlns:bqmodel="http://biomodels.net/model-qualifiers/">
            <rdf:Description rdf:about="#R_HMR_1073">
              <bqbiol:is>
                <rdf:Bag>
                  <rdf:li rdf:resource="http://identifiers.org/ec-code/1.13.11.31"/>
                </rdf:Bag>
              </bqbiol:is>
              <bqbiol:hasProperty>
                <rdf:Bag>
                  <rdf:li rdf:resource="http://identifiers.org/sbo/SBO:0000176"/>
                </rdf:Bag>
              </bqbiol:hasProperty>
            </rdf:Description>
          </rdf:RDF>
        </annotation>
        <listOfReactants>
          <speciesReference species="M_m00307c__91__c__93__" stoichiometry="1" constant="true"/>
          <speciesReference species="M_m02039c__91__c__93__" stoichiometry="2" constant="true"/>
          <speciesReference species="M_m02630c__91__c__93__" stoichiometry="1" constant="true"/>
        </listOfReactants>
        <listOfProducts>
          <speciesReference species="M_m00278c__91__c__93__" stoichiometry="1" constant="true"/>
          <speciesReference species="M_m02040c__91__c__93__" stoichiometry="1" constant="true"/>
        </listOfProducts>
        <fbc:geneProductAssociation>
          <fbc:geneProductRef fbc:geneProduct="G_ENSG00000108839"/>
        </fbc:geneProductAssociation>
      </reaction>
      <reaction metaid="R_HMR_1074" sboTerm="SBO:0000176" id="R_HMR_1074" name="R_HMR_1074" reversible="true" fast="false" fbc:lowerFluxBound="FB176N8" fbc:upperFluxBound="FB662N8">
        <notes>
          <body xmlns="http://www.w3.org/1999/xhtml">
            <p>Confidence Level: 0</p>
          </body>
        </notes>
        <annotation xmlns:sbml="http://www.sbml.org/sbml/level3/version1/core">
          <rdf:RDF xmlns:rdf="http://www.w3.org/1999/02/22-rdf-syntax-ns#" xmlns:dcterms="http://purl.org/dc/terms/" xmlns:vCard="http://www.w3.org/2001/vcard-rdf/3.0#" xmlns:vCard4="http://www.w3.org/2006/vcard/ns#" xmlns:bqbiol="http://biomodels.net/biology-qualifiers/" xmlns:bqmodel="http://biomodels.net/model-qualifiers/">
            <rdf:Description rdf:about="#R_HMR_1074">
              <bqbiol:is>
                <rdf:Bag>
                  <rdf:li rdf:resource="http://identifiers.org/ec-code/1.3.1.-"/>
                </rdf:Bag>
              </bqbiol:is>
              <bqbiol:hasProperty>
                <rdf:Bag>
                  <rdf:li rdf:resource="http://identifiers.org/sbo/SBO:0000176"/>
                </rdf:Bag>
              </bqbiol:hasProperty>
            </rdf:Description>
          </rdf:RDF>
        </annotation>
        <listOfReactants>
          <speciesReference species="M_m00307c__91__c__93__" stoichiometry="1" constant="true"/>
          <speciesReference species="M_m02039c__91__c__93__" stoichiometry="1" constant="true"/>
          <speciesReference species="M_m02553c__91__c__93__" stoichiometry="1" constant="true"/>
        </listOfReactants>
        <listOfProducts>
          <speciesReference species="M_m00321c__91__c__93__" stoichiometry="1" constant="true"/>
          <speciesReference species="M_m02552c__91__c__93__" stoichiometry="1" constant="true"/>
        </listOfProducts>
        <fbc:geneProductAssociation>
          <fbc:or>
            <fbc:geneProductRef fbc:geneProduct="G_ENSG00000106853"/>
            <fbc:geneProductRef fbc:geneProduct="G_ENSG00000149084"/>
            <fbc:geneProductRef fbc:geneProduct="G_ENSG00000205678"/>
          </fbc:or>
        </fbc:geneProductAssociation>
      </reaction>
      <reaction metaid="R_HMR_1075" sboTerm="SBO:0000176" id="R_HMR_1075" name="R_HMR_1075" reversible="false" fast="false" fbc:lowerFluxBound="FB334N0" fbc:upperFluxBound="FB975N39">
        <notes>
          <body xmlns="http://www.w3.org/1999/xhtml">
            <p>References:PMID:9837935;PMID:2377602;PMID:10224163</p>
            <p>Confidence Level: 0</p>
          </body>
        </notes>
        <annotation xmlns:sbml="http://www.sbml.org/sbml/level3/version1/core">
          <rdf:RDF xmlns:rdf="http://www.w3.org/1999/02/22-rdf-syntax-ns#" xmlns:dcterms="http://purl.org/dc/terms/" xmlns:vCard="http://www.w3.org/2001/vcard-rdf/3.0#" xmlns:vCard4="http://www.w3.org/2006/vcard/ns#" xmlns:bqbiol="http://biomodels.net/biology-qualifiers/" xmlns:bqmodel="http://biomodels.net/model-qualifiers/">
            <rdf:Description rdf:about="#R_HMR_1075">
              <bqbiol:is>
                <rdf:Bag>
                  <rdf:li rdf:resource="http://identifiers.org/ec-code/1.13.11.34"/>
                  <rdf:li rdf:resource="http://identifiers.org/metanetx.reaction/MNXR103939"/>
                </rdf:Bag>
              </bqbiol:is>
              <bqbiol:hasProperty>
                <rdf:Bag>
                  <rdf:li rdf:resource="http://identifiers.org/sbo/SBO:0000176"/>
                </rdf:Bag>
              </bqbiol:hasProperty>
            </rdf:Description>
          </rdf:RDF>
        </annotation>
        <listOfReactants>
          <speciesReference species="M_m00307c__91__c__93__" stoichiometry="1" constant="true"/>
          <speciesReference species="M_m02039c__91__c__93__" stoichiometry="2" constant="true"/>
          <speciesReference species="M_m02630c__91__c__93__" stoichiometry="1" constant="true"/>
        </listOfReactants>
        <listOfProducts>
          <speciesReference species="M_m02040c__91__c__93__" stoichiometry="1" constant="true"/>
          <speciesReference species="M_m02364c__91__c__93__" stoichiometry="1" constant="true"/>
        </listOfProducts>
        <fbc:geneProductAssociation>
          <fbc:geneProductRef fbc:geneProduct="G_ENSG00000012779"/>
        </fbc:geneProductAssociation>
      </reaction>
      <reaction metaid="R_HMR_1077" sboTerm="SBO:0000176" id="R_HMR_1077" name="R_HMR_1077" reversible="false" fast="false" fbc:lowerFluxBound="FB334N0" fbc:upperFluxBound="FB975N39">
        <notes>
          <body xmlns="http://www.w3.org/1999/xhtml">
            <p>References:PMID:9837935;PMID:2377602;PMID:10224163</p>
            <p>Confidence Level: 0</p>
          </body>
        </notes>
        <annotation xmlns:sbml="http://www.sbml.org/sbml/level3/version1/core">
          <rdf:RDF xmlns:rdf="http://www.w3.org/1999/02/22-rdf-syntax-ns#" xmlns:dcterms="http://purl.org/dc/terms/" xmlns:vCard="http://www.w3.org/2001/vcard-rdf/3.0#" xmlns:vCard4="http://www.w3.org/2006/vcard/ns#" xmlns:bqbiol="http://biomodels.net/biology-qualifiers/" xmlns:bqmodel="http://biomodels.net/model-qualifiers/">
            <rdf:Description rdf:about="#R_HMR_1077">
              <bqbiol:is>
                <rdf:Bag>
                  <rdf:li rdf:resource="http://identifiers.org/ec-code/1.13.11.34"/>
                  <rdf:li rdf:resource="http://identifiers.org/metanetx.reaction/MNXR103939"/>
                </rdf:Bag>
              </bqbiol:is>
              <bqbiol:hasProperty>
                <rdf:Bag>
                  <rdf:li rdf:resource="http://identifiers.org/sbo/SBO:0000176"/>
                </rdf:Bag>
              </bqbiol:hasProperty>
            </rdf:Description>
          </rdf:RDF>
        </annotation>
        <listOfReactants>
          <speciesReference species="M_m00307r__91__r__93__" stoichiometry="1" constant="true"/>
          <speciesReference species="M_m02039r__91__r__93__" stoichiometry="2" constant="true"/>
          <speciesReference species="M_m02630r__91__r__93__" stoichiometry="1" constant="true"/>
        </listOfReactants>
        <listOfProducts>
          <speciesReference species="M_m02040r__91__r__93__" stoichiometry="1" constant="true"/>
          <speciesReference species="M_m02364r__91__r__93__" stoichiometry="1" constant="true"/>
        </listOfProducts>
        <fbc:geneProductAssociation>
          <fbc:geneProductRef fbc:geneProduct="G_ENSG00000012779"/>
        </fbc:geneProductAssociation>
      </reaction>
      <reaction metaid="R_HMR_3015" sboTerm="SBO:0000176" id="R_HMR_3015" name="R_HMR_3015" reversible="false" fast="false" fbc:lowerFluxBound="FB334N0" fbc:upperFluxBound="FB1017N64">
        <notes>
          <body xmlns="http://www.w3.org/1999/xhtml">
            <p>References:PMID:10092594;PMID:6151837</p>
            <p>Confidence Level: 0</p>
          </body>
        </notes>
        <annotation xmlns:sbml="http://www.sbml.org/sbml/level3/version1/core">
          <rdf:RDF xmlns:rdf="http://www.w3.org/1999/02/22-rdf-syntax-ns#" xmlns:dcterms="http://purl.org/dc/terms/" xmlns:vCard="http://www.w3.org/2001/vcard-rdf/3.0#" xmlns:vCard4="http://www.w3.org/2006/vcard/ns#" xmlns:bqbiol="http://biomodels.net/biology-qualifiers/" xmlns:bqmodel="http://biomodels.net/model-qualifiers/">
            <rdf:Description rdf:about="#R_HMR_3015">
              <bqbiol:is>
                <rdf:Bag>
                  <rdf:li rdf:resource="http://identifiers.org/ec-code/3.1.2.2"/>
                  <rdf:li rdf:resource="http://identifiers.org/ec-code/3.1.2.22"/>
                  <rdf:li rdf:resource="http://identifiers.org/kegg.reaction/R08183"/>
                  <rdf:li rdf:resource="http://identifiers.org/metanetx.reaction/MNXR105320"/>
                  <rdf:li rdf:resource="http://identifiers.org/metanetx.reaction/MNXR99131"/>
                </rdf:Bag>
              </bqbiol:is>
              <bqbiol:hasProperty>
                <rdf:Bag>
                  <rdf:li rdf:resource="http://identifiers.org/sbo/SBO:0000176"/>
                </rdf:Bag>
              </bqbiol:hasProperty>
            </rdf:Description>
          </rdf:RDF>
        </annotation>
        <listOfReactants>
          <speciesReference species="M_m01364p__91__p__93__" stoichiometry="1" constant="true"/>
          <speciesReference species="M_m02040p__91__p__93__" stoichiometry="1" constant="true"/>
        </listOfReactants>
        <listOfProducts>
          <speciesReference species="M_m01362p__91__p__93__" stoichiometry="1" constant="true"/>
          <speciesReference species="M_m01597p__91__p__93__" stoichiometry="1" constant="true"/>
          <speciesReference species="M_m02039p__91__p__93__" stoichiometry="1" constant="true"/>
        </listOfProducts>
        <fbc:geneProductAssociation>
          <fbc:or>
            <fbc:geneProductRef fbc:geneProduct="G_ENSG00000097021"/>
            <fbc:geneProductRef fbc:geneProduct="G_ENSG00000119673"/>
            <fbc:geneProductRef fbc:geneProduct="G_ENSG00000131238"/>
            <fbc:geneProductRef fbc:geneProduct="G_ENSG00000136881"/>
            <fbc:geneProductRef fbc:geneProduct="G_ENSG00000177465"/>
            <fbc:geneProductRef fbc:geneProduct="G_ENSG00000184227"/>
            <fbc:geneProductRef fbc:geneProduct="G_ENSG00000205669"/>
            <fbc:geneProductRef fbc:geneProduct="G_ENSG00000221988"/>
            <fbc:geneProductRef fbc:geneProduct="G_ENSG00000241404"/>
          </fbc:or>
        </fbc:geneProductAssociation>
      </reaction>
      <reaction metaid="R_HMR_1080" sboTerm="SBO:0000176" id="R_HMR_1080" name="R_HMR_1080" reversible="false" fast="false" fbc:lowerFluxBound="FB334N0" fbc:upperFluxBound="FB887N23">
        <notes>
          <body xmlns="http://www.w3.org/1999/xhtml">
            <p>References:PMID:6490615;PMID:2995393</p>
            <p>Confidence Level: 0</p>
          </body>
        </notes>
        <annotation xmlns:sbml="http://www.sbml.org/sbml/level3/version1/core">
          <rdf:RDF xmlns:rdf="http://www.w3.org/1999/02/22-rdf-syntax-ns#" xmlns:dcterms="http://purl.org/dc/terms/" xmlns:vCard="http://www.w3.org/2001/vcard-rdf/3.0#" xmlns:vCard4="http://www.w3.org/2006/vcard/ns#" xmlns:bqbiol="http://biomodels.net/biology-qualifiers/" xmlns:bqmodel="http://biomodels.net/model-qualifiers/">
            <rdf:Description rdf:about="#R_HMR_1080">
              <bqbiol:is>
                <rdf:Bag>
                  <rdf:li rdf:resource="http://identifiers.org/reactome/R-HSA-266072"/>
                  <rdf:li rdf:resource="http://identifiers.org/ec-code/3.3.2.6"/>
                  <rdf:li rdf:resource="http://identifiers.org/ec-code/3.4.11.6"/>
                  <rdf:li rdf:resource="http://identifiers.org/kegg.reaction/R03057"/>
                  <rdf:li rdf:resource="http://identifiers.org/metanetx.reaction/MNXR107919"/>
                </rdf:Bag>
              </bqbiol:is>
              <bqbiol:hasProperty>
                <rdf:Bag>
                  <rdf:li rdf:resource="http://identifiers.org/sbo/SBO:0000176"/>
                </rdf:Bag>
              </bqbiol:hasProperty>
            </rdf:Description>
          </rdf:RDF>
        </annotation>
        <listOfReactants>
          <speciesReference species="M_m02040c__91__c__93__" stoichiometry="1" constant="true"/>
          <speciesReference species="M_m02362c__91__c__93__" stoichiometry="1" constant="true"/>
        </listOfReactants>
        <listOfProducts>
          <speciesReference species="M_m02364c__91__c__93__" stoichiometry="1" constant="true"/>
        </listOfProducts>
        <fbc:geneProductAssociation>
          <fbc:or>
            <fbc:geneProductRef fbc:geneProduct="G_ENSG00000111144"/>
            <fbc:geneProductRef fbc:geneProduct="G_ENSG00000176393"/>
          </fbc:or>
        </fbc:geneProductAssociation>
      </reaction>
      <reaction metaid="R_HMR_1084" sboTerm="SBO:0000176" id="R_HMR_1084" name="R_HMR_1084" reversible="false" fast="false" fbc:lowerFluxBound="FB334N0" fbc:upperFluxBound="FB824N16">
        <notes>
          <body xmlns="http://www.w3.org/1999/xhtml">
            <p>References:PMID:6122208</p>
            <p>Confidence Level: 0</p>
          </body>
        </notes>
        <annotation xmlns:sbml="http://www.sbml.org/sbml/level3/version1/core">
          <rdf:RDF xmlns:rdf="http://www.w3.org/1999/02/22-rdf-syntax-ns#" xmlns:dcterms="http://purl.org/dc/terms/" xmlns:vCard="http://www.w3.org/2001/vcard-rdf/3.0#" xmlns:vCard4="http://www.w3.org/2006/vcard/ns#" xmlns:bqbiol="http://biomodels.net/biology-qualifiers/" xmlns:bqmodel="http://biomodels.net/model-qualifiers/">
            <rdf:Description rdf:about="#R_HMR_1084">
              <bqbiol:is>
                <rdf:Bag>
                  <rdf:li rdf:resource="http://identifiers.org/reactome/R-HSA-266046"/>
                  <rdf:li rdf:resource="http://identifiers.org/ec-code/2.3.2.2"/>
                  <rdf:li rdf:resource="http://identifiers.org/metanetx.reaction/MNXR113275"/>
                </rdf:Bag>
              </bqbiol:is>
              <bqbiol:hasProperty>
                <rdf:Bag>
                  <rdf:li rdf:resource="http://identifiers.org/sbo/SBO:0000176"/>
                </rdf:Bag>
              </bqbiol:hasProperty>
            </rdf:Description>
          </rdf:RDF>
        </annotation>
        <listOfReactants>
          <speciesReference species="M_m02039s__91__s__93__" stoichiometry="1" constant="true"/>
          <speciesReference species="M_m02366s__91__s__93__" stoichiometry="1" constant="true"/>
        </listOfReactants>
        <listOfProducts>
          <speciesReference species="M_m01111s__91__s__93__" stoichiometry="1" constant="true"/>
          <speciesReference species="M_m02418s__91__s__93__" stoichiometry="1" constant="true"/>
        </listOfProducts>
        <fbc:geneProductAssociation>
          <fbc:or>
            <fbc:geneProductRef fbc:geneProduct="G_ENSG00000099998"/>
            <fbc:geneProductRef fbc:geneProduct="G_ENSG00000100031"/>
            <fbc:geneProductRef fbc:geneProduct="G_ENSG00000100121"/>
            <fbc:geneProductRef fbc:geneProduct="G_ENSG00000131067"/>
            <fbc:geneProductRef fbc:geneProduct="G_ENSG00000133475"/>
            <fbc:geneProductRef fbc:geneProduct="G_ENSG00000149435"/>
            <fbc:geneProductRef fbc:geneProduct="G_ENSG00000167741"/>
          </fbc:or>
        </fbc:geneProductAssociation>
      </reaction>
      <reaction metaid="R_HMR_1085" sboTerm="SBO:0000176" id="R_HMR_1085" name="R_HMR_1085" reversible="false" fast="false" fbc:lowerFluxBound="FB334N0" fbc:upperFluxBound="FB710N9">
        <notes>
          <body xmlns="http://www.w3.org/1999/xhtml">
            <p>References:PMID:3563417;PMID:6293969</p>
            <p>Confidence Level: 0</p>
          </body>
        </notes>
        <annotation xmlns:sbml="http://www.sbml.org/sbml/level3/version1/core">
          <rdf:RDF xmlns:rdf="http://www.w3.org/1999/02/22-rdf-syntax-ns#" xmlns:dcterms="http://purl.org/dc/terms/" xmlns:vCard="http://www.w3.org/2001/vcard-rdf/3.0#" xmlns:vCard4="http://www.w3.org/2006/vcard/ns#" xmlns:bqbiol="http://biomodels.net/biology-qualifiers/" xmlns:bqmodel="http://biomodels.net/model-qualifiers/">
            <rdf:Description rdf:about="#R_HMR_1085">
              <bqbiol:is>
                <rdf:Bag>
                  <rdf:li rdf:resource="http://identifiers.org/reactome/R-HSA-266012"/>
                  <rdf:li rdf:resource="http://identifiers.org/ec-code/3.4.13.19"/>
                  <rdf:li rdf:resource="http://identifiers.org/kegg.reaction/R05055"/>
                  <rdf:li rdf:resource="http://identifiers.org/metanetx.reaction/MNXR109294"/>
                </rdf:Bag>
              </bqbiol:is>
              <bqbiol:hasProperty>
                <rdf:Bag>
                  <rdf:li rdf:resource="http://identifiers.org/sbo/SBO:0000176"/>
                </rdf:Bag>
              </bqbiol:hasProperty>
            </rdf:Description>
          </rdf:RDF>
        </annotation>
        <listOfReactants>
          <speciesReference species="M_m02040s__91__s__93__" stoichiometry="1" constant="true"/>
          <speciesReference species="M_m02418s__91__s__93__" stoichiometry="1" constant="true"/>
        </listOfReactants>
        <listOfProducts>
          <speciesReference species="M_m01986s__91__s__93__" stoichiometry="1" constant="true"/>
          <speciesReference species="M_m02369s__91__s__93__" stoichiometry="1" constant="true"/>
        </listOfProducts>
        <fbc:geneProductAssociation>
          <fbc:or>
            <fbc:geneProductRef fbc:geneProduct="G_ENSG00000015413"/>
            <fbc:geneProductRef fbc:geneProduct="G_ENSG00000141096"/>
            <fbc:geneProductRef fbc:geneProduct="G_ENSG00000167261"/>
          </fbc:or>
        </fbc:geneProductAssociation>
      </reaction>
      <reaction metaid="R_HMR_1087" sboTerm="SBO:0000176" id="R_HMR_1087" name="R_HMR_1087" reversible="false" fast="false" fbc:lowerFluxBound="FB334N0" fbc:upperFluxBound="FB437N1">
        <notes>
          <body xmlns="http://www.w3.org/1999/xhtml">
            <p>Confidence Level: 0</p>
          </body>
        </notes>
        <annotation xmlns:sbml="http://www.sbml.org/sbml/level3/version1/core">
          <rdf:RDF xmlns:rdf="http://www.w3.org/1999/02/22-rdf-syntax-ns#" xmlns:dcterms="http://purl.org/dc/terms/" xmlns:vCard="http://www.w3.org/2001/vcard-rdf/3.0#" xmlns:vCard4="http://www.w3.org/2006/vcard/ns#" xmlns:bqbiol="http://biomodels.net/biology-qualifiers/" xmlns:bqmodel="http://biomodels.net/model-qualifiers/">
            <rdf:Description rdf:about="#R_HMR_1087">
              <bqbiol:hasProperty>
                <rdf:Bag>
                  <rdf:li rdf:resource="http://identifiers.org/sbo/SBO:0000176"/>
                </rdf:Bag>
              </bqbiol:hasProperty>
            </rdf:Description>
          </rdf:RDF>
        </annotation>
        <listOfReactants>
          <speciesReference species="M_m02039c__91__c__93__" stoichiometry="1" constant="true"/>
          <speciesReference species="M_m02369c__91__c__93__" stoichiometry="1" constant="true"/>
        </listOfReactants>
        <listOfProducts>
          <speciesReference species="M_m00304c__91__c__93__" stoichiometry="1" constant="true"/>
        </listOfProducts>
      </reaction>
      <reaction metaid="R_HMR_1088" sboTerm="SBO:0000176" id="R_HMR_1088" name="R_HMR_1088" reversible="true" fast="false" fbc:lowerFluxBound="FB63N24" fbc:upperFluxBound="FB898N24">
        <notes>
          <body xmlns="http://www.w3.org/1999/xhtml">
            <p>References:PMID:9870464;PMID:9755286;PMID:10833489;PMID:9526099</p>
            <p>Confidence Level: 0</p>
          </body>
        </notes>
        <annotation xmlns:sbml="http://www.sbml.org/sbml/level3/version1/core">
          <rdf:RDF xmlns:rdf="http://www.w3.org/1999/02/22-rdf-syntax-ns#" xmlns:dcterms="http://purl.org/dc/terms/" xmlns:vCard="http://www.w3.org/2001/vcard-rdf/3.0#" xmlns:vCard4="http://www.w3.org/2006/vcard/ns#" xmlns:bqbiol="http://biomodels.net/biology-qualifiers/" xmlns:bqmodel="http://biomodels.net/model-qualifiers/">
            <rdf:Description rdf:about="#R_HMR_1088">
              <bqbiol:is>
                <rdf:Bag>
                  <rdf:li rdf:resource="http://identifiers.org/ec-code/2.3.1.-"/>
                  <rdf:li rdf:resource="http://identifiers.org/metanetx.reaction/MNXR103657"/>
                </rdf:Bag>
              </bqbiol:is>
              <bqbiol:hasProperty>
                <rdf:Bag>
                  <rdf:li rdf:resource="http://identifiers.org/sbo/SBO:0000176"/>
                </rdf:Bag>
              </bqbiol:hasProperty>
            </rdf:Description>
          </rdf:RDF>
        </annotation>
        <listOfReactants>
          <speciesReference species="M_m01597c__91__c__93__" stoichiometry="1" constant="true"/>
          <speciesReference species="M_m02039c__91__c__93__" stoichiometry="1" constant="true"/>
          <speciesReference species="M_m02538c__91__c__93__" stoichiometry="1" constant="true"/>
        </listOfReactants>
        <listOfProducts>
          <speciesReference species="M_m01261c__91__c__93__" stoichiometry="1" constant="true"/>
          <speciesReference species="M_m02369c__91__c__93__" stoichiometry="1" constant="true"/>
        </listOfProducts>
        <fbc:geneProductAssociation>
          <fbc:or>
            <fbc:geneProductRef fbc:geneProduct="G_ENSG00000023041"/>
            <fbc:geneProductRef fbc:geneProduct="G_ENSG00000054392"/>
            <fbc:geneProductRef fbc:geneProduct="G_ENSG00000087253"/>
            <fbc:geneProductRef fbc:geneProduct="G_ENSG00000090971"/>
            <fbc:geneProductRef fbc:geneProduct="G_ENSG00000097033"/>
            <fbc:geneProductRef fbc:geneProduct="G_ENSG00000099904"/>
            <fbc:geneProductRef fbc:geneProduct="G_ENSG00000100344"/>
            <fbc:geneProductRef fbc:geneProduct="G_ENSG00000102030"/>
            <fbc:geneProductRef fbc:geneProduct="G_ENSG00000102312"/>
            <fbc:geneProductRef fbc:geneProduct="G_ENSG00000102383"/>
            <fbc:geneProductRef fbc:geneProduct="G_ENSG00000103066"/>
            <fbc:geneProductRef fbc:geneProduct="G_ENSG00000104219"/>
            <fbc:geneProductRef fbc:geneProduct="G_ENSG00000106636"/>
            <fbc:geneProductRef fbc:geneProduct="G_ENSG00000109065"/>
            <fbc:geneProductRef fbc:geneProduct="G_ENSG00000110583"/>
            <fbc:geneProductRef fbc:geneProduct="G_ENSG00000111684"/>
            <fbc:geneProductRef fbc:geneProduct="G_ENSG00000121579"/>
            <fbc:geneProductRef fbc:geneProduct="G_ENSG00000122390"/>
            <fbc:geneProductRef fbc:geneProduct="G_ENSG00000123684"/>
            <fbc:geneProductRef fbc:geneProduct="G_ENSG00000125505"/>
            <fbc:geneProductRef fbc:geneProduct="G_ENSG00000133328"/>
            <fbc:geneProductRef fbc:geneProduct="G_ENSG00000135372"/>
            <fbc:geneProductRef fbc:geneProduct="G_ENSG00000136247"/>
            <fbc:geneProductRef fbc:geneProduct="G_ENSG00000141446"/>
            <fbc:geneProductRef fbc:geneProduct="G_ENSG00000143797"/>
            <fbc:geneProductRef fbc:geneProduct="G_ENSG00000144035"/>
            <fbc:geneProductRef fbc:geneProduct="G_ENSG00000144182"/>
            <fbc:geneProductRef fbc:geneProduct="G_ENSG00000153395"/>
            <fbc:geneProductRef fbc:geneProduct="G_ENSG00000153786"/>
            <fbc:geneProductRef fbc:geneProduct="G_ENSG00000156599"/>
            <fbc:geneProductRef fbc:geneProduct="G_ENSG00000159714"/>
            <fbc:geneProductRef fbc:geneProduct="G_ENSG00000160446"/>
            <fbc:geneProductRef fbc:geneProduct="G_ENSG00000163812"/>
            <fbc:geneProductRef fbc:geneProduct="G_ENSG00000163958"/>
            <fbc:geneProductRef fbc:geneProduct="G_ENSG00000167011"/>
            <fbc:geneProductRef fbc:geneProduct="G_ENSG00000171307"/>
            <fbc:geneProductRef fbc:geneProduct="G_ENSG00000171320"/>
            <fbc:geneProductRef fbc:geneProduct="G_ENSG00000172197"/>
            <fbc:geneProductRef fbc:geneProduct="G_ENSG00000172954"/>
            <fbc:geneProductRef fbc:geneProduct="G_ENSG00000173418"/>
            <fbc:geneProductRef fbc:geneProduct="G_ENSG00000174165"/>
            <fbc:geneProductRef fbc:geneProduct="G_ENSG00000175048"/>
            <fbc:geneProductRef fbc:geneProduct="G_ENSG00000175893"/>
            <fbc:geneProductRef fbc:geneProduct="G_ENSG00000176454"/>
            <fbc:geneProductRef fbc:geneProduct="G_ENSG00000177054"/>
            <fbc:geneProductRef fbc:geneProduct="G_ENSG00000177108"/>
            <fbc:geneProductRef fbc:geneProduct="G_ENSG00000177669"/>
            <fbc:geneProductRef fbc:geneProduct="G_ENSG00000180776"/>
            <fbc:geneProductRef fbc:geneProduct="G_ENSG00000184210"/>
            <fbc:geneProductRef fbc:geneProduct="G_ENSG00000184307"/>
            <fbc:geneProductRef fbc:geneProduct="G_ENSG00000184788"/>
            <fbc:geneProductRef fbc:geneProduct="G_ENSG00000186908"/>
            <fbc:geneProductRef fbc:geneProduct="G_ENSG00000188706"/>
            <fbc:geneProductRef fbc:geneProduct="G_ENSG00000188818"/>
            <fbc:geneProductRef fbc:geneProduct="G_ENSG00000203972"/>
            <fbc:geneProductRef fbc:geneProduct="G_ENSG00000204160"/>
            <fbc:geneProductRef fbc:geneProduct="G_ENSG00000206077"/>
            <fbc:geneProductRef fbc:geneProduct="G_ENSG00000243477"/>
          </fbc:or>
        </fbc:geneProductAssociation>
      </reaction>
      <reaction metaid="R_HMR_1091" sboTerm="SBO:0000176" id="R_HMR_1091" name="R_HMR_1091" reversible="true" fast="false" fbc:lowerFluxBound="FB63N24" fbc:upperFluxBound="FB898N24">
        <notes>
          <body xmlns="http://www.w3.org/1999/xhtml">
            <p>References:PMID:9870464;PMID:9755286;PMID:10833489;PMID:9526099</p>
            <p>Confidence Level: 0</p>
          </body>
        </notes>
        <annotation xmlns:sbml="http://www.sbml.org/sbml/level3/version1/core">
          <rdf:RDF xmlns:rdf="http://www.w3.org/1999/02/22-rdf-syntax-ns#" xmlns:dcterms="http://purl.org/dc/terms/" xmlns:vCard="http://www.w3.org/2001/vcard-rdf/3.0#" xmlns:vCard4="http://www.w3.org/2006/vcard/ns#" xmlns:bqbiol="http://biomodels.net/biology-qualifiers/" xmlns:bqmodel="http://biomodels.net/model-qualifiers/">
            <rdf:Description rdf:about="#R_HMR_1091">
              <bqbiol:is>
                <rdf:Bag>
                  <rdf:li rdf:resource="http://identifiers.org/ec-code/2.3.1.-"/>
                  <rdf:li rdf:resource="http://identifiers.org/metanetx.reaction/MNXR103657"/>
                </rdf:Bag>
              </bqbiol:is>
              <bqbiol:hasProperty>
                <rdf:Bag>
                  <rdf:li rdf:resource="http://identifiers.org/sbo/SBO:0000176"/>
                </rdf:Bag>
              </bqbiol:hasProperty>
            </rdf:Description>
          </rdf:RDF>
        </annotation>
        <listOfReactants>
          <speciesReference species="M_m01597n__91__n__93__" stoichiometry="1" constant="true"/>
          <speciesReference species="M_m02039n__91__n__93__" stoichiometry="1" constant="true"/>
          <speciesReference species="M_m02538n__91__n__93__" stoichiometry="1" constant="true"/>
        </listOfReactants>
        <listOfProducts>
          <speciesReference species="M_m01261n__91__n__93__" stoichiometry="1" constant="true"/>
          <speciesReference species="M_m02369n__91__n__93__" stoichiometry="1" constant="true"/>
        </listOfProducts>
        <fbc:geneProductAssociation>
          <fbc:or>
            <fbc:geneProductRef fbc:geneProduct="G_ENSG00000023041"/>
            <fbc:geneProductRef fbc:geneProduct="G_ENSG00000054392"/>
            <fbc:geneProductRef fbc:geneProduct="G_ENSG00000087253"/>
            <fbc:geneProductRef fbc:geneProduct="G_ENSG00000090971"/>
            <fbc:geneProductRef fbc:geneProduct="G_ENSG00000097033"/>
            <fbc:geneProductRef fbc:geneProduct="G_ENSG00000099904"/>
            <fbc:geneProductRef fbc:geneProduct="G_ENSG00000100344"/>
            <fbc:geneProductRef fbc:geneProduct="G_ENSG00000102030"/>
            <fbc:geneProductRef fbc:geneProduct="G_ENSG00000102312"/>
            <fbc:geneProductRef fbc:geneProduct="G_ENSG00000102383"/>
            <fbc:geneProductRef fbc:geneProduct="G_ENSG00000103066"/>
            <fbc:geneProductRef fbc:geneProduct="G_ENSG00000104219"/>
            <fbc:geneProductRef fbc:geneProduct="G_ENSG00000106636"/>
            <fbc:geneProductRef fbc:geneProduct="G_ENSG00000109065"/>
            <fbc:geneProductRef fbc:geneProduct="G_ENSG00000110583"/>
            <fbc:geneProductRef fbc:geneProduct="G_ENSG00000111684"/>
            <fbc:geneProductRef fbc:geneProduct="G_ENSG00000121579"/>
            <fbc:geneProductRef fbc:geneProduct="G_ENSG00000122390"/>
            <fbc:geneProductRef fbc:geneProduct="G_ENSG00000123684"/>
            <fbc:geneProductRef fbc:geneProduct="G_ENSG00000125505"/>
            <fbc:geneProductRef fbc:geneProduct="G_ENSG00000133328"/>
            <fbc:geneProductRef fbc:geneProduct="G_ENSG00000135372"/>
            <fbc:geneProductRef fbc:geneProduct="G_ENSG00000136247"/>
            <fbc:geneProductRef fbc:geneProduct="G_ENSG00000141446"/>
            <fbc:geneProductRef fbc:geneProduct="G_ENSG00000143797"/>
            <fbc:geneProductRef fbc:geneProduct="G_ENSG00000144035"/>
            <fbc:geneProductRef fbc:geneProduct="G_ENSG00000144182"/>
            <fbc:geneProductRef fbc:geneProduct="G_ENSG00000153395"/>
            <fbc:geneProductRef fbc:geneProduct="G_ENSG00000153786"/>
            <fbc:geneProductRef fbc:geneProduct="G_ENSG00000156599"/>
            <fbc:geneProductRef fbc:geneProduct="G_ENSG00000159714"/>
            <fbc:geneProductRef fbc:geneProduct="G_ENSG00000160446"/>
            <fbc:geneProductRef fbc:geneProduct="G_ENSG00000163812"/>
            <fbc:geneProductRef fbc:geneProduct="G_ENSG00000163958"/>
            <fbc:geneProductRef fbc:geneProduct="G_ENSG00000167011"/>
            <fbc:geneProductRef fbc:geneProduct="G_ENSG00000171307"/>
            <fbc:geneProductRef fbc:geneProduct="G_ENSG00000171320"/>
            <fbc:geneProductRef fbc:geneProduct="G_ENSG00000172197"/>
            <fbc:geneProductRef fbc:geneProduct="G_ENSG00000172954"/>
            <fbc:geneProductRef fbc:geneProduct="G_ENSG00000173418"/>
            <fbc:geneProductRef fbc:geneProduct="G_ENSG00000174165"/>
            <fbc:geneProductRef fbc:geneProduct="G_ENSG00000175048"/>
            <fbc:geneProductRef fbc:geneProduct="G_ENSG00000175893"/>
            <fbc:geneProductRef fbc:geneProduct="G_ENSG00000176454"/>
            <fbc:geneProductRef fbc:geneProduct="G_ENSG00000177054"/>
            <fbc:geneProductRef fbc:geneProduct="G_ENSG00000177108"/>
            <fbc:geneProductRef fbc:geneProduct="G_ENSG00000177669"/>
            <fbc:geneProductRef fbc:geneProduct="G_ENSG00000180776"/>
            <fbc:geneProductRef fbc:geneProduct="G_ENSG00000184210"/>
            <fbc:geneProductRef fbc:geneProduct="G_ENSG00000184307"/>
            <fbc:geneProductRef fbc:geneProduct="G_ENSG00000184788"/>
            <fbc:geneProductRef fbc:geneProduct="G_ENSG00000186908"/>
            <fbc:geneProductRef fbc:geneProduct="G_ENSG00000188706"/>
            <fbc:geneProductRef fbc:geneProduct="G_ENSG00000188818"/>
            <fbc:geneProductRef fbc:geneProduct="G_ENSG00000203972"/>
            <fbc:geneProductRef fbc:geneProduct="G_ENSG00000204160"/>
            <fbc:geneProductRef fbc:geneProduct="G_ENSG00000206077"/>
            <fbc:geneProductRef fbc:geneProduct="G_ENSG00000243477"/>
          </fbc:or>
        </fbc:geneProductAssociation>
      </reaction>
      <reaction metaid="R_HMR_1092" sboTerm="SBO:0000176" id="R_HMR_1092" name="R_HMR_1092" reversible="false" fast="false" fbc:lowerFluxBound="FB334N0" fbc:upperFluxBound="FB437N1">
        <notes>
          <body xmlns="http://www.w3.org/1999/xhtml">
            <p>Confidence Level: 0</p>
          </body>
        </notes>
        <annotation xmlns:sbml="http://www.sbml.org/sbml/level3/version1/core">
          <rdf:RDF xmlns:rdf="http://www.w3.org/1999/02/22-rdf-syntax-ns#" xmlns:dcterms="http://purl.org/dc/terms/" xmlns:vCard="http://www.w3.org/2001/vcard-rdf/3.0#" xmlns:vCard4="http://www.w3.org/2006/vcard/ns#" xmlns:bqbiol="http://biomodels.net/biology-qualifiers/" xmlns:bqmodel="http://biomodels.net/model-qualifiers/">
            <rdf:Description rdf:about="#R_HMR_1092">
              <bqbiol:hasProperty>
                <rdf:Bag>
                  <rdf:li rdf:resource="http://identifiers.org/sbo/SBO:0000176"/>
                </rdf:Bag>
              </bqbiol:hasProperty>
            </rdf:Description>
          </rdf:RDF>
        </annotation>
        <listOfReactants>
          <speciesReference species="M_m02040c__91__c__93__" stoichiometry="1" constant="true"/>
          <speciesReference species="M_m02362c__91__c__93__" stoichiometry="1" constant="true"/>
        </listOfReactants>
        <listOfProducts>
          <speciesReference species="M_m00320c__91__c__93__" stoichiometry="1" constant="true"/>
        </listOfProducts>
      </reaction>
      <reaction metaid="R_HMR_1093" sboTerm="SBO:0000176" id="R_HMR_1093" name="R_HMR_1093" reversible="true" fast="false" fbc:lowerFluxBound="FB32N39" fbc:upperFluxBound="FB975N39">
        <notes>
          <body xmlns="http://www.w3.org/1999/xhtml">
            <p>References:PMID:10224163;PMID:9870464;PMID:11323741</p>
            <p>Confidence Level: 0</p>
          </body>
        </notes>
        <annotation xmlns:sbml="http://www.sbml.org/sbml/level3/version1/core">
          <rdf:RDF xmlns:rdf="http://www.w3.org/1999/02/22-rdf-syntax-ns#" xmlns:dcterms="http://purl.org/dc/terms/" xmlns:vCard="http://www.w3.org/2001/vcard-rdf/3.0#" xmlns:vCard4="http://www.w3.org/2006/vcard/ns#" xmlns:bqbiol="http://biomodels.net/biology-qualifiers/" xmlns:bqmodel="http://biomodels.net/model-qualifiers/">
            <rdf:Description rdf:about="#R_HMR_1093">
              <bqbiol:is>
                <rdf:Bag>
                  <rdf:li rdf:resource="http://identifiers.org/ec-code/1.13.11.31"/>
                  <rdf:li rdf:resource="http://identifiers.org/ec-code/1.13.11.34"/>
                  <rdf:li rdf:resource="http://identifiers.org/metanetx.reaction/MNXR103781"/>
                </rdf:Bag>
              </bqbiol:is>
              <bqbiol:hasProperty>
                <rdf:Bag>
                  <rdf:li rdf:resource="http://identifiers.org/sbo/SBO:0000176"/>
                </rdf:Bag>
              </bqbiol:hasProperty>
            </rdf:Description>
          </rdf:RDF>
        </annotation>
        <listOfReactants>
          <speciesReference species="M_m01058c__91__c__93__" stoichiometry="1" constant="true"/>
          <speciesReference species="M_m02040c__91__c__93__" stoichiometry="1" constant="true"/>
          <speciesReference species="M_m02554c__91__c__93__" stoichiometry="1" constant="true"/>
        </listOfReactants>
        <listOfProducts>
          <speciesReference species="M_m02039c__91__c__93__" stoichiometry="1" constant="true"/>
          <speciesReference species="M_m02362c__91__c__93__" stoichiometry="1" constant="true"/>
          <speciesReference species="M_m02555c__91__c__93__" stoichiometry="1" constant="true"/>
          <speciesReference species="M_m02630c__91__c__93__" stoichiometry="1" constant="true"/>
        </listOfProducts>
        <fbc:geneProductAssociation>
          <fbc:or>
            <fbc:geneProductRef fbc:geneProduct="G_ENSG00000012779"/>
            <fbc:geneProductRef fbc:geneProduct="G_ENSG00000108839"/>
          </fbc:or>
        </fbc:geneProductAssociation>
      </reaction>
      <reaction metaid="R_HMR_1096" sboTerm="SBO:0000176" id="R_HMR_1096" name="R_HMR_1096" reversible="false" fast="false" fbc:lowerFluxBound="FB334N0" fbc:upperFluxBound="FB975N39">
        <notes>
          <body xmlns="http://www.w3.org/1999/xhtml">
            <p>References:PMID:10224163;PMID:9870464;PMID:11323741</p>
            <p>Confidence Level: 0</p>
          </body>
        </notes>
        <annotation xmlns:sbml="http://www.sbml.org/sbml/level3/version1/core">
          <rdf:RDF xmlns:rdf="http://www.w3.org/1999/02/22-rdf-syntax-ns#" xmlns:dcterms="http://purl.org/dc/terms/" xmlns:vCard="http://www.w3.org/2001/vcard-rdf/3.0#" xmlns:vCard4="http://www.w3.org/2006/vcard/ns#" xmlns:bqbiol="http://biomodels.net/biology-qualifiers/" xmlns:bqmodel="http://biomodels.net/model-qualifiers/">
            <rdf:Description rdf:about="#R_HMR_1096">
              <bqbiol:is>
                <rdf:Bag>
                  <rdf:li rdf:resource="http://identifiers.org/ec-code/1.13.11.31"/>
                  <rdf:li rdf:resource="http://identifiers.org/ec-code/1.13.11.34"/>
                  <rdf:li rdf:resource="http://identifiers.org/metanetx.reaction/MNXR103781"/>
                </rdf:Bag>
              </bqbiol:is>
              <bqbiol:hasProperty>
                <rdf:Bag>
                  <rdf:li rdf:resource="http://identifiers.org/sbo/SBO:0000176"/>
                </rdf:Bag>
              </bqbiol:hasProperty>
            </rdf:Description>
          </rdf:RDF>
        </annotation>
        <listOfReactants>
          <speciesReference species="M_m02039n__91__n__93__" stoichiometry="1" constant="true"/>
          <speciesReference species="M_m02362n__91__n__93__" stoichiometry="1" constant="true"/>
          <speciesReference species="M_m02555n__91__n__93__" stoichiometry="1" constant="true"/>
          <speciesReference species="M_m02630n__91__n__93__" stoichiometry="1" constant="true"/>
        </listOfReactants>
        <listOfProducts>
          <speciesReference species="M_m01058n__91__n__93__" stoichiometry="1" constant="true"/>
          <speciesReference species="M_m02040n__91__n__93__" stoichiometry="1" constant="true"/>
          <speciesReference species="M_m02554n__91__n__93__" stoichiometry="1" constant="true"/>
        </listOfProducts>
        <fbc:geneProductAssociation>
          <fbc:or>
            <fbc:geneProductRef fbc:geneProduct="G_ENSG00000012779"/>
            <fbc:geneProductRef fbc:geneProduct="G_ENSG00000108839"/>
          </fbc:or>
        </fbc:geneProductAssociation>
      </reaction>
      <reaction metaid="R_HMR_1097" sboTerm="SBO:0000176" id="R_HMR_1097" name="R_HMR_1097" reversible="true" fast="false" fbc:lowerFluxBound="FB274N1" fbc:upperFluxBound="FB458N1">
        <notes>
          <body xmlns="http://www.w3.org/1999/xhtml">
            <p>Confidence Level: 0</p>
          </body>
        </notes>
        <annotation xmlns:sbml="http://www.sbml.org/sbml/level3/version1/core">
          <rdf:RDF xmlns:rdf="http://www.w3.org/1999/02/22-rdf-syntax-ns#" xmlns:dcterms="http://purl.org/dc/terms/" xmlns:vCard="http://www.w3.org/2001/vcard-rdf/3.0#" xmlns:vCard4="http://www.w3.org/2006/vcard/ns#" xmlns:bqbiol="http://biomodels.net/biology-qualifiers/" xmlns:bqmodel="http://biomodels.net/model-qualifiers/">
            <rdf:Description rdf:about="#R_HMR_1097">
              <bqbiol:is>
                <rdf:Bag>
                  <rdf:li rdf:resource="http://identifiers.org/ec-code/1.1.1.141"/>
                </rdf:Bag>
              </bqbiol:is>
              <bqbiol:hasProperty>
                <rdf:Bag>
                  <rdf:li rdf:resource="http://identifiers.org/sbo/SBO:0000176"/>
                </rdf:Bag>
              </bqbiol:hasProperty>
            </rdf:Description>
          </rdf:RDF>
        </annotation>
        <listOfReactants>
          <speciesReference species="M_m00394c__91__c__93__" stoichiometry="1" constant="true"/>
          <speciesReference species="M_m02039c__91__c__93__" stoichiometry="1" constant="true"/>
          <speciesReference species="M_m02553c__91__c__93__" stoichiometry="1" constant="true"/>
        </listOfReactants>
        <listOfProducts>
          <speciesReference species="M_m02395c__91__c__93__" stoichiometry="1" constant="true"/>
          <speciesReference species="M_m02552c__91__c__93__" stoichiometry="1" constant="true"/>
        </listOfProducts>
        <fbc:geneProductAssociation>
          <fbc:geneProductRef fbc:geneProduct="G_ENSG00000164120"/>
        </fbc:geneProductAssociation>
      </reaction>
      <reaction metaid="R_HMR_1098" sboTerm="SBO:0000176" id="R_HMR_1098" name="R_HMR_1098" reversible="true" fast="false" fbc:lowerFluxBound="FB56N25" fbc:upperFluxBound="FB911N25">
        <notes>
          <body xmlns="http://www.w3.org/1999/xhtml">
            <p>References:PMID:10837478</p>
            <p>Confidence Level: 0</p>
          </body>
        </notes>
        <annotation xmlns:sbml="http://www.sbml.org/sbml/level3/version1/core">
          <rdf:RDF xmlns:rdf="http://www.w3.org/1999/02/22-rdf-syntax-ns#" xmlns:dcterms="http://purl.org/dc/terms/" xmlns:vCard="http://www.w3.org/2001/vcard-rdf/3.0#" xmlns:vCard4="http://www.w3.org/2006/vcard/ns#" xmlns:bqbiol="http://biomodels.net/biology-qualifiers/" xmlns:bqmodel="http://biomodels.net/model-qualifiers/">
            <rdf:Description rdf:about="#R_HMR_1098">
              <bqbiol:is>
                <rdf:Bag>
                  <rdf:li rdf:resource="http://identifiers.org/ec-code/1.1.1.-"/>
                  <rdf:li rdf:resource="http://identifiers.org/metanetx.reaction/MNXR103587"/>
                </rdf:Bag>
              </bqbiol:is>
              <bqbiol:hasProperty>
                <rdf:Bag>
                  <rdf:li rdf:resource="http://identifiers.org/sbo/SBO:0000176"/>
                </rdf:Bag>
              </bqbiol:hasProperty>
            </rdf:Description>
          </rdf:RDF>
        </annotation>
        <listOfReactants>
          <speciesReference species="M_m00339c__91__c__93__" stoichiometry="1" constant="true"/>
          <speciesReference species="M_m02554c__91__c__93__" stoichiometry="1" constant="true"/>
        </listOfReactants>
        <listOfProducts>
          <speciesReference species="M_m00394c__91__c__93__" stoichiometry="1" constant="true"/>
          <speciesReference species="M_m02039c__91__c__93__" stoichiometry="1" constant="true"/>
          <speciesReference species="M_m02555c__91__c__93__" stoichiometry="1" constant="true"/>
        </listOfProducts>
        <fbc:geneProductAssociation>
          <fbc:or>
            <fbc:geneProductRef fbc:geneProduct="G_ENSG00000087076"/>
            <fbc:geneProductRef fbc:geneProduct="G_ENSG00000099377"/>
            <fbc:geneProductRef fbc:geneProduct="G_ENSG00000100867"/>
            <fbc:geneProductRef fbc:geneProduct="G_ENSG00000109854"/>
            <fbc:geneProductRef fbc:geneProduct="G_ENSG00000121039"/>
            <fbc:geneProductRef fbc:geneProduct="G_ENSG00000138400"/>
            <fbc:geneProductRef fbc:geneProduct="G_ENSG00000139988"/>
            <fbc:geneProductRef fbc:geneProduct="G_ENSG00000145439"/>
            <fbc:geneProductRef fbc:geneProduct="G_ENSG00000159692"/>
            <fbc:geneProductRef fbc:geneProduct="G_ENSG00000160439"/>
            <fbc:geneProductRef fbc:geneProduct="G_ENSG00000164039"/>
            <fbc:geneProductRef fbc:geneProduct="G_ENSG00000167733"/>
            <fbc:geneProductRef fbc:geneProduct="G_ENSG00000170426"/>
            <fbc:geneProductRef fbc:geneProduct="G_ENSG00000170786"/>
            <fbc:geneProductRef fbc:geneProduct="G_ENSG00000176387"/>
            <fbc:geneProductRef fbc:geneProduct="G_ENSG00000183921"/>
            <fbc:geneProductRef fbc:geneProduct="G_ENSG00000184860"/>
            <fbc:geneProductRef fbc:geneProduct="G_ENSG00000186153"/>
            <fbc:geneProductRef fbc:geneProduct="G_ENSG00000187134"/>
            <fbc:geneProductRef fbc:geneProduct="G_ENSG00000197894"/>
            <fbc:geneProductRef fbc:geneProduct="G_ENSG00000198074"/>
            <fbc:geneProductRef fbc:geneProduct="G_ENSG00000198189"/>
            <fbc:geneProductRef fbc:geneProduct="G_ENSG00000198610"/>
            <fbc:geneProductRef fbc:geneProduct="G_ENSG00000204228"/>
            <fbc:geneProductRef fbc:geneProduct="G_ENSG00000227471"/>
            <fbc:geneProductRef fbc:geneProduct="G_ENSG00000240857"/>
          </fbc:or>
        </fbc:geneProductAssociation>
      </reaction>
      <reaction metaid="R_HMR_1099" sboTerm="SBO:0000176" id="R_HMR_1099" name="R_HMR_1099" reversible="true" fast="false" fbc:lowerFluxBound="FB274N1" fbc:upperFluxBound="FB458N1">
        <notes>
          <body xmlns="http://www.w3.org/1999/xhtml">
            <p>Confidence Level: 0</p>
          </body>
        </notes>
        <annotation xmlns:sbml="http://www.sbml.org/sbml/level3/version1/core">
          <rdf:RDF xmlns:rdf="http://www.w3.org/1999/02/22-rdf-syntax-ns#" xmlns:dcterms="http://purl.org/dc/terms/" xmlns:vCard="http://www.w3.org/2001/vcard-rdf/3.0#" xmlns:vCard4="http://www.w3.org/2006/vcard/ns#" xmlns:bqbiol="http://biomodels.net/biology-qualifiers/" xmlns:bqmodel="http://biomodels.net/model-qualifiers/">
            <rdf:Description rdf:about="#R_HMR_1099">
              <bqbiol:is>
                <rdf:Bag>
                  <rdf:li rdf:resource="http://identifiers.org/ec-code/1.1.1.141"/>
                </rdf:Bag>
              </bqbiol:is>
              <bqbiol:hasProperty>
                <rdf:Bag>
                  <rdf:li rdf:resource="http://identifiers.org/sbo/SBO:0000176"/>
                </rdf:Bag>
              </bqbiol:hasProperty>
            </rdf:Description>
          </rdf:RDF>
        </annotation>
        <listOfReactants>
          <speciesReference species="M_m00339c__91__c__93__" stoichiometry="1" constant="true"/>
          <speciesReference species="M_m02039c__91__c__93__" stoichiometry="1" constant="true"/>
          <speciesReference species="M_m02555c__91__c__93__" stoichiometry="1" constant="true"/>
        </listOfReactants>
        <listOfProducts>
          <speciesReference species="M_m00340c__91__c__93__" stoichiometry="1" constant="true"/>
          <speciesReference species="M_m02554c__91__c__93__" stoichiometry="1" constant="true"/>
        </listOfProducts>
        <fbc:geneProductAssociation>
          <fbc:geneProductRef fbc:geneProduct="G_ENSG00000164120"/>
        </fbc:geneProductAssociation>
      </reaction>
      <reaction metaid="R_HMR_1100" sboTerm="SBO:0000176" id="R_HMR_1100" name="R_HMR_1100" reversible="false" fast="false" fbc:lowerFluxBound="FB334N0" fbc:upperFluxBound="FB804N15">
        <notes>
          <body xmlns="http://www.w3.org/1999/xhtml">
            <p>References:PMID:9862787;PMID:11368003;PMID:9799565</p>
            <p>Confidence Level: 0</p>
          </body>
        </notes>
        <annotation xmlns:sbml="http://www.sbml.org/sbml/level3/version1/core">
          <rdf:RDF xmlns:rdf="http://www.w3.org/1999/02/22-rdf-syntax-ns#" xmlns:dcterms="http://purl.org/dc/terms/" xmlns:vCard="http://www.w3.org/2001/vcard-rdf/3.0#" xmlns:vCard4="http://www.w3.org/2006/vcard/ns#" xmlns:bqbiol="http://biomodels.net/biology-qualifiers/" xmlns:bqmodel="http://biomodels.net/model-qualifiers/">
            <rdf:Description rdf:about="#R_HMR_1100">
              <bqbiol:is>
                <rdf:Bag>
                  <rdf:li rdf:resource="http://identifiers.org/ec-code/1.1.1.184"/>
                  <rdf:li rdf:resource="http://identifiers.org/kegg.reaction/R03863"/>
                  <rdf:li rdf:resource="http://identifiers.org/metanetx.reaction/MNXR103764"/>
                  <rdf:li rdf:resource="http://identifiers.org/metanetx.reaction/MNXR108484"/>
                </rdf:Bag>
              </bqbiol:is>
              <bqbiol:hasProperty>
                <rdf:Bag>
                  <rdf:li rdf:resource="http://identifiers.org/sbo/SBO:0000176"/>
                </rdf:Bag>
              </bqbiol:hasProperty>
            </rdf:Description>
          </rdf:RDF>
        </annotation>
        <listOfReactants>
          <speciesReference species="M_m02364c__91__c__93__" stoichiometry="1" constant="true"/>
          <speciesReference species="M_m02552c__91__c__93__" stoichiometry="1" constant="true"/>
        </listOfReactants>
        <listOfProducts>
          <speciesReference species="M_m00326c__91__c__93__" stoichiometry="1" constant="true"/>
          <speciesReference species="M_m02039c__91__c__93__" stoichiometry="1" constant="true"/>
          <speciesReference species="M_m02553c__91__c__93__" stoichiometry="1" constant="true"/>
        </listOfProducts>
        <fbc:geneProductAssociation>
          <fbc:or>
            <fbc:geneProductRef fbc:geneProduct="G_ENSG00000157326"/>
            <fbc:geneProductRef fbc:geneProduct="G_ENSG00000159228"/>
            <fbc:geneProductRef fbc:geneProduct="G_ENSG00000159231"/>
          </fbc:or>
        </fbc:geneProductAssociation>
      </reaction>
      <reaction metaid="R_HMR_1101" sboTerm="SBO:0000176" id="R_HMR_1101" name="R_HMR_1101" reversible="false" fast="false" fbc:lowerFluxBound="FB334N0" fbc:upperFluxBound="FB804N15">
        <notes>
          <body xmlns="http://www.w3.org/1999/xhtml">
            <p>References:PMID:9862787;PMID:11368003;PMID:9799565</p>
            <p>Confidence Level: 0</p>
          </body>
        </notes>
        <annotation xmlns:sbml="http://www.sbml.org/sbml/level3/version1/core">
          <rdf:RDF xmlns:rdf="http://www.w3.org/1999/02/22-rdf-syntax-ns#" xmlns:dcterms="http://purl.org/dc/terms/" xmlns:vCard="http://www.w3.org/2001/vcard-rdf/3.0#" xmlns:vCard4="http://www.w3.org/2006/vcard/ns#" xmlns:bqbiol="http://biomodels.net/biology-qualifiers/" xmlns:bqmodel="http://biomodels.net/model-qualifiers/">
            <rdf:Description rdf:about="#R_HMR_1101">
              <bqbiol:is>
                <rdf:Bag>
                  <rdf:li rdf:resource="http://identifiers.org/ec-code/1.1.1.184"/>
                  <rdf:li rdf:resource="http://identifiers.org/kegg.reaction/R03863"/>
                  <rdf:li rdf:resource="http://identifiers.org/metanetx.reaction/MNXR103764"/>
                  <rdf:li rdf:resource="http://identifiers.org/metanetx.reaction/MNXR108484"/>
                </rdf:Bag>
              </bqbiol:is>
              <bqbiol:hasProperty>
                <rdf:Bag>
                  <rdf:li rdf:resource="http://identifiers.org/sbo/SBO:0000176"/>
                </rdf:Bag>
              </bqbiol:hasProperty>
            </rdf:Description>
          </rdf:RDF>
        </annotation>
        <listOfReactants>
          <speciesReference species="M_m02364m__91__m__93__" stoichiometry="1" constant="true"/>
          <speciesReference species="M_m02552m__91__m__93__" stoichiometry="1" constant="true"/>
        </listOfReactants>
        <listOfProducts>
          <speciesReference species="M_m00326m__91__m__93__" stoichiometry="1" constant="true"/>
          <speciesReference species="M_m02039m__91__m__93__" stoichiometry="1" constant="true"/>
          <speciesReference species="M_m02553m__91__m__93__" stoichiometry="1" constant="true"/>
        </listOfProducts>
        <fbc:geneProductAssociation>
          <fbc:or>
            <fbc:geneProductRef fbc:geneProduct="G_ENSG00000157326"/>
            <fbc:geneProductRef fbc:geneProduct="G_ENSG00000159228"/>
            <fbc:geneProductRef fbc:geneProduct="G_ENSG00000159231"/>
          </fbc:or>
        </fbc:geneProductAssociation>
      </reaction>
      <reaction metaid="R_HMR_1103" sboTerm="SBO:0000176" id="R_HMR_1103" name="R_HMR_1103" reversible="false" fast="false" fbc:lowerFluxBound="FB334N0" fbc:upperFluxBound="FB804N15">
        <notes>
          <body xmlns="http://www.w3.org/1999/xhtml">
            <p>References:PMID:9862787;PMID:11368003;PMID:9799565</p>
            <p>Confidence Level: 0</p>
          </body>
        </notes>
        <annotation xmlns:sbml="http://www.sbml.org/sbml/level3/version1/core">
          <rdf:RDF xmlns:rdf="http://www.w3.org/1999/02/22-rdf-syntax-ns#" xmlns:dcterms="http://purl.org/dc/terms/" xmlns:vCard="http://www.w3.org/2001/vcard-rdf/3.0#" xmlns:vCard4="http://www.w3.org/2006/vcard/ns#" xmlns:bqbiol="http://biomodels.net/biology-qualifiers/" xmlns:bqmodel="http://biomodels.net/model-qualifiers/">
            <rdf:Description rdf:about="#R_HMR_1103">
              <bqbiol:is>
                <rdf:Bag>
                  <rdf:li rdf:resource="http://identifiers.org/ec-code/1.1.1.184"/>
                  <rdf:li rdf:resource="http://identifiers.org/kegg.reaction/R03863"/>
                  <rdf:li rdf:resource="http://identifiers.org/metanetx.reaction/MNXR103764"/>
                  <rdf:li rdf:resource="http://identifiers.org/metanetx.reaction/MNXR108484"/>
                </rdf:Bag>
              </bqbiol:is>
              <bqbiol:hasProperty>
                <rdf:Bag>
                  <rdf:li rdf:resource="http://identifiers.org/sbo/SBO:0000176"/>
                </rdf:Bag>
              </bqbiol:hasProperty>
            </rdf:Description>
          </rdf:RDF>
        </annotation>
        <listOfReactants>
          <speciesReference species="M_m02364r__91__r__93__" stoichiometry="1" constant="true"/>
          <speciesReference species="M_m02552r__91__r__93__" stoichiometry="1" constant="true"/>
        </listOfReactants>
        <listOfProducts>
          <speciesReference species="M_m00326r__91__r__93__" stoichiometry="1" constant="true"/>
          <speciesReference species="M_m02039r__91__r__93__" stoichiometry="1" constant="true"/>
          <speciesReference species="M_m02553r__91__r__93__" stoichiometry="1" constant="true"/>
        </listOfProducts>
        <fbc:geneProductAssociation>
          <fbc:or>
            <fbc:geneProductRef fbc:geneProduct="G_ENSG00000157326"/>
            <fbc:geneProductRef fbc:geneProduct="G_ENSG00000159228"/>
            <fbc:geneProductRef fbc:geneProduct="G_ENSG00000159231"/>
          </fbc:or>
        </fbc:geneProductAssociation>
      </reaction>
      <reaction metaid="R_HMR_1105" sboTerm="SBO:0000176" id="R_HMR_1105" name="R_HMR_1105" reversible="false" fast="false" fbc:lowerFluxBound="FB334N0" fbc:upperFluxBound="FB804N15">
        <notes>
          <body xmlns="http://www.w3.org/1999/xhtml">
            <p>References:PMID:7929234;PMID:1326548</p>
            <p>Confidence Level: 0</p>
          </body>
        </notes>
        <annotation xmlns:sbml="http://www.sbml.org/sbml/level3/version1/core">
          <rdf:RDF xmlns:rdf="http://www.w3.org/1999/02/22-rdf-syntax-ns#" xmlns:dcterms="http://purl.org/dc/terms/" xmlns:vCard="http://www.w3.org/2001/vcard-rdf/3.0#" xmlns:vCard4="http://www.w3.org/2006/vcard/ns#" xmlns:bqbiol="http://biomodels.net/biology-qualifiers/" xmlns:bqmodel="http://biomodels.net/model-qualifiers/">
            <rdf:Description rdf:about="#R_HMR_1105">
              <bqbiol:is>
                <rdf:Bag>
                  <rdf:li rdf:resource="http://identifiers.org/ec-code/1.1.1.184"/>
                  <rdf:li rdf:resource="http://identifiers.org/kegg.reaction/R03864"/>
                  <rdf:li rdf:resource="http://identifiers.org/metanetx.reaction/MNXR103916"/>
                  <rdf:li rdf:resource="http://identifiers.org/metanetx.reaction/MNXR108485"/>
                </rdf:Bag>
              </bqbiol:is>
              <bqbiol:hasProperty>
                <rdf:Bag>
                  <rdf:li rdf:resource="http://identifiers.org/sbo/SBO:0000176"/>
                </rdf:Bag>
              </bqbiol:hasProperty>
            </rdf:Description>
          </rdf:RDF>
        </annotation>
        <listOfReactants>
          <speciesReference species="M_m02364p__91__p__93__" stoichiometry="1" constant="true"/>
          <speciesReference species="M_m02554p__91__p__93__" stoichiometry="1" constant="true"/>
        </listOfReactants>
        <listOfProducts>
          <speciesReference species="M_m00326p__91__p__93__" stoichiometry="1" constant="true"/>
          <speciesReference species="M_m02039p__91__p__93__" stoichiometry="1" constant="true"/>
          <speciesReference species="M_m02555p__91__p__93__" stoichiometry="1" constant="true"/>
        </listOfProducts>
        <fbc:geneProductAssociation>
          <fbc:or>
            <fbc:geneProductRef fbc:geneProduct="G_ENSG00000157326"/>
            <fbc:geneProductRef fbc:geneProduct="G_ENSG00000159228"/>
            <fbc:geneProductRef fbc:geneProduct="G_ENSG00000159231"/>
          </fbc:or>
        </fbc:geneProductAssociation>
      </reaction>
      <reaction metaid="R_HMR_1107" sboTerm="SBO:0000176" id="R_HMR_1107" name="R_HMR_1107" reversible="false" fast="false" fbc:lowerFluxBound="FB334N0" fbc:upperFluxBound="FB436N1">
        <notes>
          <body xmlns="http://www.w3.org/1999/xhtml">
            <p>References:PMID:9799565;PMID:9862787;PMID:11368003</p>
            <p>Confidence Level: 0</p>
          </body>
        </notes>
        <annotation xmlns:sbml="http://www.sbml.org/sbml/level3/version1/core">
          <rdf:RDF xmlns:rdf="http://www.w3.org/1999/02/22-rdf-syntax-ns#" xmlns:dcterms="http://purl.org/dc/terms/" xmlns:vCard="http://www.w3.org/2001/vcard-rdf/3.0#" xmlns:vCard4="http://www.w3.org/2006/vcard/ns#" xmlns:bqbiol="http://biomodels.net/biology-qualifiers/" xmlns:bqmodel="http://biomodels.net/model-qualifiers/">
            <rdf:Description rdf:about="#R_HMR_1107">
              <bqbiol:is>
                <rdf:Bag>
                  <rdf:li rdf:resource="http://identifiers.org/ec-code/1.14.13.30"/>
                  <rdf:li rdf:resource="http://identifiers.org/metanetx.reaction/MNXR103772"/>
                </rdf:Bag>
              </bqbiol:is>
              <bqbiol:hasProperty>
                <rdf:Bag>
                  <rdf:li rdf:resource="http://identifiers.org/sbo/SBO:0000176"/>
                </rdf:Bag>
              </bqbiol:hasProperty>
            </rdf:Description>
          </rdf:RDF>
        </annotation>
        <listOfReactants>
          <speciesReference species="M_m00326c__91__c__93__" stoichiometry="1" constant="true"/>
          <speciesReference species="M_m02039c__91__c__93__" stoichiometry="1" constant="true"/>
          <speciesReference species="M_m02555c__91__c__93__" stoichiometry="1" constant="true"/>
          <speciesReference species="M_m02630c__91__c__93__" stoichiometry="1" constant="true"/>
        </listOfReactants>
        <listOfProducts>
          <speciesReference species="M_m00331c__91__c__93__" stoichiometry="1" constant="true"/>
          <speciesReference species="M_m02040c__91__c__93__" stoichiometry="1" constant="true"/>
          <speciesReference species="M_m02554c__91__c__93__" stoichiometry="1" constant="true"/>
        </listOfProducts>
        <fbc:geneProductAssociation>
          <fbc:or>
            <fbc:geneProductRef fbc:geneProduct="G_ENSG00000171903"/>
            <fbc:geneProductRef fbc:geneProduct="G_ENSG00000171954"/>
            <fbc:geneProductRef fbc:geneProduct="G_ENSG00000186115"/>
            <fbc:geneProductRef fbc:geneProduct="G_ENSG00000186526"/>
            <fbc:geneProductRef fbc:geneProduct="G_ENSG00000186529"/>
          </fbc:or>
        </fbc:geneProductAssociation>
      </reaction>
      <reaction metaid="R_HMR_1108" sboTerm="SBO:0000176" id="R_HMR_1108" name="R_HMR_1108" reversible="false" fast="false" fbc:lowerFluxBound="FB334N0" fbc:upperFluxBound="FB436N1">
        <notes>
          <body xmlns="http://www.w3.org/1999/xhtml">
            <p>References:PMID:9799565;PMID:9862787;PMID:11368003</p>
            <p>Confidence Level: 0</p>
          </body>
        </notes>
        <annotation xmlns:sbml="http://www.sbml.org/sbml/level3/version1/core">
          <rdf:RDF xmlns:rdf="http://www.w3.org/1999/02/22-rdf-syntax-ns#" xmlns:dcterms="http://purl.org/dc/terms/" xmlns:vCard="http://www.w3.org/2001/vcard-rdf/3.0#" xmlns:vCard4="http://www.w3.org/2006/vcard/ns#" xmlns:bqbiol="http://biomodels.net/biology-qualifiers/" xmlns:bqmodel="http://biomodels.net/model-qualifiers/">
            <rdf:Description rdf:about="#R_HMR_1108">
              <bqbiol:is>
                <rdf:Bag>
                  <rdf:li rdf:resource="http://identifiers.org/ec-code/1.14.13.30"/>
                  <rdf:li rdf:resource="http://identifiers.org/metanetx.reaction/MNXR103772"/>
                </rdf:Bag>
              </bqbiol:is>
              <bqbiol:hasProperty>
                <rdf:Bag>
                  <rdf:li rdf:resource="http://identifiers.org/sbo/SBO:0000176"/>
                </rdf:Bag>
              </bqbiol:hasProperty>
            </rdf:Description>
          </rdf:RDF>
        </annotation>
        <listOfReactants>
          <speciesReference species="M_m00326r__91__r__93__" stoichiometry="1" constant="true"/>
          <speciesReference species="M_m02039r__91__r__93__" stoichiometry="1" constant="true"/>
          <speciesReference species="M_m02555r__91__r__93__" stoichiometry="1" constant="true"/>
          <speciesReference species="M_m02630r__91__r__93__" stoichiometry="1" constant="true"/>
        </listOfReactants>
        <listOfProducts>
          <speciesReference species="M_m00331r__91__r__93__" stoichiometry="1" constant="true"/>
          <speciesReference species="M_m02040r__91__r__93__" stoichiometry="1" constant="true"/>
          <speciesReference species="M_m02554r__91__r__93__" stoichiometry="1" constant="true"/>
        </listOfProducts>
        <fbc:geneProductAssociation>
          <fbc:or>
            <fbc:geneProductRef fbc:geneProduct="G_ENSG00000171903"/>
            <fbc:geneProductRef fbc:geneProduct="G_ENSG00000171954"/>
            <fbc:geneProductRef fbc:geneProduct="G_ENSG00000186115"/>
            <fbc:geneProductRef fbc:geneProduct="G_ENSG00000186526"/>
            <fbc:geneProductRef fbc:geneProduct="G_ENSG00000186529"/>
          </fbc:or>
        </fbc:geneProductAssociation>
      </reaction>
      <reaction metaid="R_HMR_1109" sboTerm="SBO:0000176" id="R_HMR_1109" name="R_HMR_1109" reversible="false" fast="false" fbc:lowerFluxBound="FB334N0" fbc:upperFluxBound="FB436N1">
        <notes>
          <body xmlns="http://www.w3.org/1999/xhtml">
            <p>References:PMID:9799565;PMID:9862787;PMID:11368003</p>
            <p>Confidence Level: 0</p>
          </body>
        </notes>
        <annotation xmlns:sbml="http://www.sbml.org/sbml/level3/version1/core">
          <rdf:RDF xmlns:rdf="http://www.w3.org/1999/02/22-rdf-syntax-ns#" xmlns:dcterms="http://purl.org/dc/terms/" xmlns:vCard="http://www.w3.org/2001/vcard-rdf/3.0#" xmlns:vCard4="http://www.w3.org/2006/vcard/ns#" xmlns:bqbiol="http://biomodels.net/biology-qualifiers/" xmlns:bqmodel="http://biomodels.net/model-qualifiers/">
            <rdf:Description rdf:about="#R_HMR_1109">
              <bqbiol:is>
                <rdf:Bag>
                  <rdf:li rdf:resource="http://identifiers.org/ec-code/1.14.13.30"/>
                  <rdf:li rdf:resource="http://identifiers.org/metanetx.reaction/MNXR103773"/>
                </rdf:Bag>
              </bqbiol:is>
              <bqbiol:hasProperty>
                <rdf:Bag>
                  <rdf:li rdf:resource="http://identifiers.org/sbo/SBO:0000176"/>
                </rdf:Bag>
              </bqbiol:hasProperty>
            </rdf:Description>
          </rdf:RDF>
        </annotation>
        <listOfReactants>
          <speciesReference species="M_m00331c__91__c__93__" stoichiometry="1" constant="true"/>
          <speciesReference species="M_m02039c__91__c__93__" stoichiometry="1" constant="true"/>
          <speciesReference species="M_m02555c__91__c__93__" stoichiometry="1" constant="true"/>
          <speciesReference species="M_m02630c__91__c__93__" stoichiometry="1" constant="true"/>
        </listOfReactants>
        <listOfProducts>
          <speciesReference species="M_m00330c__91__c__93__" stoichiometry="1" constant="true"/>
          <speciesReference species="M_m02040c__91__c__93__" stoichiometry="1" constant="true"/>
          <speciesReference species="M_m02554c__91__c__93__" stoichiometry="1" constant="true"/>
        </listOfProducts>
        <fbc:geneProductAssociation>
          <fbc:or>
            <fbc:geneProductRef fbc:geneProduct="G_ENSG00000171903"/>
            <fbc:geneProductRef fbc:geneProduct="G_ENSG00000171954"/>
            <fbc:geneProductRef fbc:geneProduct="G_ENSG00000186115"/>
            <fbc:geneProductRef fbc:geneProduct="G_ENSG00000186526"/>
            <fbc:geneProductRef fbc:geneProduct="G_ENSG00000186529"/>
          </fbc:or>
        </fbc:geneProductAssociation>
      </reaction>
      <reaction metaid="R_HMR_1110" sboTerm="SBO:0000176" id="R_HMR_1110" name="R_HMR_1110" reversible="false" fast="false" fbc:lowerFluxBound="FB334N0" fbc:upperFluxBound="FB436N1">
        <notes>
          <body xmlns="http://www.w3.org/1999/xhtml">
            <p>References:PMID:9799565;PMID:9862787;PMID:11368003</p>
            <p>Confidence Level: 0</p>
          </body>
        </notes>
        <annotation xmlns:sbml="http://www.sbml.org/sbml/level3/version1/core">
          <rdf:RDF xmlns:rdf="http://www.w3.org/1999/02/22-rdf-syntax-ns#" xmlns:dcterms="http://purl.org/dc/terms/" xmlns:vCard="http://www.w3.org/2001/vcard-rdf/3.0#" xmlns:vCard4="http://www.w3.org/2006/vcard/ns#" xmlns:bqbiol="http://biomodels.net/biology-qualifiers/" xmlns:bqmodel="http://biomodels.net/model-qualifiers/">
            <rdf:Description rdf:about="#R_HMR_1110">
              <bqbiol:is>
                <rdf:Bag>
                  <rdf:li rdf:resource="http://identifiers.org/ec-code/1.14.13.30"/>
                  <rdf:li rdf:resource="http://identifiers.org/metanetx.reaction/MNXR103773"/>
                </rdf:Bag>
              </bqbiol:is>
              <bqbiol:hasProperty>
                <rdf:Bag>
                  <rdf:li rdf:resource="http://identifiers.org/sbo/SBO:0000176"/>
                </rdf:Bag>
              </bqbiol:hasProperty>
            </rdf:Description>
          </rdf:RDF>
        </annotation>
        <listOfReactants>
          <speciesReference species="M_m00331r__91__r__93__" stoichiometry="1" constant="true"/>
          <speciesReference species="M_m02039r__91__r__93__" stoichiometry="1" constant="true"/>
          <speciesReference species="M_m02555r__91__r__93__" stoichiometry="1" constant="true"/>
          <speciesReference species="M_m02630r__91__r__93__" stoichiometry="1" constant="true"/>
        </listOfReactants>
        <listOfProducts>
          <speciesReference species="M_m00330r__91__r__93__" stoichiometry="1" constant="true"/>
          <speciesReference species="M_m02040r__91__r__93__" stoichiometry="1" constant="true"/>
          <speciesReference species="M_m02554r__91__r__93__" stoichiometry="1" constant="true"/>
        </listOfProducts>
        <fbc:geneProductAssociation>
          <fbc:or>
            <fbc:geneProductRef fbc:geneProduct="G_ENSG00000171903"/>
            <fbc:geneProductRef fbc:geneProduct="G_ENSG00000171954"/>
            <fbc:geneProductRef fbc:geneProduct="G_ENSG00000186115"/>
            <fbc:geneProductRef fbc:geneProduct="G_ENSG00000186526"/>
            <fbc:geneProductRef fbc:geneProduct="G_ENSG00000186529"/>
          </fbc:or>
        </fbc:geneProductAssociation>
      </reaction>
      <reaction metaid="R_HMR_1111" sboTerm="SBO:0000176" id="R_HMR_1111" name="R_HMR_1111" reversible="false" fast="false" fbc:lowerFluxBound="FB334N0" fbc:upperFluxBound="FB436N1">
        <notes>
          <body xmlns="http://www.w3.org/1999/xhtml">
            <p>References:PMID:9799565;PMID:9862787;PMID:11368003</p>
            <p>Confidence Level: 0</p>
          </body>
        </notes>
        <annotation xmlns:sbml="http://www.sbml.org/sbml/level3/version1/core">
          <rdf:RDF xmlns:rdf="http://www.w3.org/1999/02/22-rdf-syntax-ns#" xmlns:dcterms="http://purl.org/dc/terms/" xmlns:vCard="http://www.w3.org/2001/vcard-rdf/3.0#" xmlns:vCard4="http://www.w3.org/2006/vcard/ns#" xmlns:bqbiol="http://biomodels.net/biology-qualifiers/" xmlns:bqmodel="http://biomodels.net/model-qualifiers/">
            <rdf:Description rdf:about="#R_HMR_1111">
              <bqbiol:is>
                <rdf:Bag>
                  <rdf:li rdf:resource="http://identifiers.org/ec-code/1.14.13.30"/>
                  <rdf:li rdf:resource="http://identifiers.org/metanetx.reaction/MNXR103774"/>
                </rdf:Bag>
              </bqbiol:is>
              <bqbiol:hasProperty>
                <rdf:Bag>
                  <rdf:li rdf:resource="http://identifiers.org/sbo/SBO:0000176"/>
                </rdf:Bag>
              </bqbiol:hasProperty>
            </rdf:Description>
          </rdf:RDF>
        </annotation>
        <listOfReactants>
          <speciesReference species="M_m00330c__91__c__93__" stoichiometry="1" constant="true"/>
          <speciesReference species="M_m02039c__91__c__93__" stoichiometry="1" constant="true"/>
          <speciesReference species="M_m02555c__91__c__93__" stoichiometry="1" constant="true"/>
          <speciesReference species="M_m02630c__91__c__93__" stoichiometry="1" constant="true"/>
        </listOfReactants>
        <listOfProducts>
          <speciesReference species="M_m00332c__91__c__93__" stoichiometry="1" constant="true"/>
          <speciesReference species="M_m02040c__91__c__93__" stoichiometry="1" constant="true"/>
          <speciesReference species="M_m02554c__91__c__93__" stoichiometry="1" constant="true"/>
        </listOfProducts>
        <fbc:geneProductAssociation>
          <fbc:or>
            <fbc:geneProductRef fbc:geneProduct="G_ENSG00000171903"/>
            <fbc:geneProductRef fbc:geneProduct="G_ENSG00000171954"/>
            <fbc:geneProductRef fbc:geneProduct="G_ENSG00000186115"/>
            <fbc:geneProductRef fbc:geneProduct="G_ENSG00000186526"/>
            <fbc:geneProductRef fbc:geneProduct="G_ENSG00000186529"/>
          </fbc:or>
        </fbc:geneProductAssociation>
      </reaction>
      <reaction metaid="R_HMR_1112" sboTerm="SBO:0000176" id="R_HMR_1112" name="R_HMR_1112" reversible="false" fast="false" fbc:lowerFluxBound="FB334N0" fbc:upperFluxBound="FB436N1">
        <notes>
          <body xmlns="http://www.w3.org/1999/xhtml">
            <p>References:PMID:9799565;PMID:9862787;PMID:11368003</p>
            <p>Confidence Level: 0</p>
          </body>
        </notes>
        <annotation xmlns:sbml="http://www.sbml.org/sbml/level3/version1/core">
          <rdf:RDF xmlns:rdf="http://www.w3.org/1999/02/22-rdf-syntax-ns#" xmlns:dcterms="http://purl.org/dc/terms/" xmlns:vCard="http://www.w3.org/2001/vcard-rdf/3.0#" xmlns:vCard4="http://www.w3.org/2006/vcard/ns#" xmlns:bqbiol="http://biomodels.net/biology-qualifiers/" xmlns:bqmodel="http://biomodels.net/model-qualifiers/">
            <rdf:Description rdf:about="#R_HMR_1112">
              <bqbiol:is>
                <rdf:Bag>
                  <rdf:li rdf:resource="http://identifiers.org/ec-code/1.14.13.30"/>
                  <rdf:li rdf:resource="http://identifiers.org/metanetx.reaction/MNXR103774"/>
                </rdf:Bag>
              </bqbiol:is>
              <bqbiol:hasProperty>
                <rdf:Bag>
                  <rdf:li rdf:resource="http://identifiers.org/sbo/SBO:0000176"/>
                </rdf:Bag>
              </bqbiol:hasProperty>
            </rdf:Description>
          </rdf:RDF>
        </annotation>
        <listOfReactants>
          <speciesReference species="M_m00330r__91__r__93__" stoichiometry="1" constant="true"/>
          <speciesReference species="M_m02039r__91__r__93__" stoichiometry="1" constant="true"/>
          <speciesReference species="M_m02555r__91__r__93__" stoichiometry="1" constant="true"/>
          <speciesReference species="M_m02630r__91__r__93__" stoichiometry="1" constant="true"/>
        </listOfReactants>
        <listOfProducts>
          <speciesReference species="M_m00332r__91__r__93__" stoichiometry="1" constant="true"/>
          <speciesReference species="M_m02040r__91__r__93__" stoichiometry="1" constant="true"/>
          <speciesReference species="M_m02554r__91__r__93__" stoichiometry="1" constant="true"/>
        </listOfProducts>
        <fbc:geneProductAssociation>
          <fbc:or>
            <fbc:geneProductRef fbc:geneProduct="G_ENSG00000171903"/>
            <fbc:geneProductRef fbc:geneProduct="G_ENSG00000171954"/>
            <fbc:geneProductRef fbc:geneProduct="G_ENSG00000186115"/>
            <fbc:geneProductRef fbc:geneProduct="G_ENSG00000186526"/>
            <fbc:geneProductRef fbc:geneProduct="G_ENSG00000186529"/>
          </fbc:or>
        </fbc:geneProductAssociation>
      </reaction>
      <reaction metaid="R_HMR_1113" sboTerm="SBO:0000176" id="R_HMR_1113" name="R_HMR_1113" reversible="true" fast="false" fbc:lowerFluxBound="FB283N1" fbc:upperFluxBound="FB437N1">
        <notes>
          <body xmlns="http://www.w3.org/1999/xhtml">
            <p>References:PMID:9799565;PMID:9862787;PMID:11368003</p>
            <p>Confidence Level: 0</p>
          </body>
        </notes>
        <annotation xmlns:sbml="http://www.sbml.org/sbml/level3/version1/core">
          <rdf:RDF xmlns:rdf="http://www.w3.org/1999/02/22-rdf-syntax-ns#" xmlns:dcterms="http://purl.org/dc/terms/" xmlns:vCard="http://www.w3.org/2001/vcard-rdf/3.0#" xmlns:vCard4="http://www.w3.org/2006/vcard/ns#" xmlns:bqbiol="http://biomodels.net/biology-qualifiers/" xmlns:bqmodel="http://biomodels.net/model-qualifiers/">
            <rdf:Description rdf:about="#R_HMR_1113">
              <bqbiol:is>
                <rdf:Bag>
                  <rdf:li rdf:resource="http://identifiers.org/metanetx.reaction/MNXR103775"/>
                </rdf:Bag>
              </bqbiol:is>
              <bqbiol:hasProperty>
                <rdf:Bag>
                  <rdf:li rdf:resource="http://identifiers.org/sbo/SBO:0000176"/>
                </rdf:Bag>
              </bqbiol:hasProperty>
            </rdf:Description>
          </rdf:RDF>
        </annotation>
        <listOfReactants>
          <speciesReference species="M_m00319c__91__c__93__" stoichiometry="1" constant="true"/>
          <speciesReference species="M_m02040c__91__c__93__" stoichiometry="1" constant="true"/>
        </listOfReactants>
        <listOfProducts>
          <speciesReference species="M_m00330c__91__c__93__" stoichiometry="1" constant="true"/>
        </listOfProducts>
      </reaction>
      <reaction metaid="R_HMR_1114" sboTerm="SBO:0000176" id="R_HMR_1114" name="R_HMR_1114" reversible="true" fast="false" fbc:lowerFluxBound="FB283N1" fbc:upperFluxBound="FB437N1">
        <notes>
          <body xmlns="http://www.w3.org/1999/xhtml">
            <p>References:PMID:9799565;PMID:9862787;PMID:11368003</p>
            <p>Confidence Level: 0</p>
          </body>
        </notes>
        <annotation xmlns:sbml="http://www.sbml.org/sbml/level3/version1/core">
          <rdf:RDF xmlns:rdf="http://www.w3.org/1999/02/22-rdf-syntax-ns#" xmlns:dcterms="http://purl.org/dc/terms/" xmlns:vCard="http://www.w3.org/2001/vcard-rdf/3.0#" xmlns:vCard4="http://www.w3.org/2006/vcard/ns#" xmlns:bqbiol="http://biomodels.net/biology-qualifiers/" xmlns:bqmodel="http://biomodels.net/model-qualifiers/">
            <rdf:Description rdf:about="#R_HMR_1114">
              <bqbiol:is>
                <rdf:Bag>
                  <rdf:li rdf:resource="http://identifiers.org/metanetx.reaction/MNXR103776"/>
                </rdf:Bag>
              </bqbiol:is>
              <bqbiol:hasProperty>
                <rdf:Bag>
                  <rdf:li rdf:resource="http://identifiers.org/sbo/SBO:0000176"/>
                </rdf:Bag>
              </bqbiol:hasProperty>
            </rdf:Description>
          </rdf:RDF>
        </annotation>
        <listOfReactants>
          <speciesReference species="M_m00329c__91__c__93__" stoichiometry="1" constant="true"/>
          <speciesReference species="M_m02039c__91__c__93__" stoichiometry="1" constant="true"/>
          <speciesReference species="M_m02040c__91__c__93__" stoichiometry="1" constant="true"/>
        </listOfReactants>
        <listOfProducts>
          <speciesReference species="M_m00332c__91__c__93__" stoichiometry="1" constant="true"/>
        </listOfProducts>
      </reaction>
      <reaction metaid="R_HMR_1115" sboTerm="SBO:0000176" id="R_HMR_1115" name="R_HMR_1115" reversible="true" fast="false" fbc:lowerFluxBound="FB283N1" fbc:upperFluxBound="FB437N1">
        <notes>
          <body xmlns="http://www.w3.org/1999/xhtml">
            <p>References:PMID:9799565;PMID:9862787;PMID:11368003</p>
            <p>Confidence Level: 0</p>
          </body>
        </notes>
        <annotation xmlns:sbml="http://www.sbml.org/sbml/level3/version1/core">
          <rdf:RDF xmlns:rdf="http://www.w3.org/1999/02/22-rdf-syntax-ns#" xmlns:dcterms="http://purl.org/dc/terms/" xmlns:vCard="http://www.w3.org/2001/vcard-rdf/3.0#" xmlns:vCard4="http://www.w3.org/2006/vcard/ns#" xmlns:bqbiol="http://biomodels.net/biology-qualifiers/" xmlns:bqmodel="http://biomodels.net/model-qualifiers/">
            <rdf:Description rdf:about="#R_HMR_1115">
              <bqbiol:hasProperty>
                <rdf:Bag>
                  <rdf:li rdf:resource="http://identifiers.org/sbo/SBO:0000176"/>
                </rdf:Bag>
              </bqbiol:hasProperty>
            </rdf:Description>
          </rdf:RDF>
        </annotation>
        <listOfReactants>
          <speciesReference species="M_m00329r__91__r__93__" stoichiometry="1" constant="true"/>
          <speciesReference species="M_m02039r__91__r__93__" stoichiometry="1" constant="true"/>
          <speciesReference species="M_m02040r__91__r__93__" stoichiometry="1" constant="true"/>
        </listOfReactants>
        <listOfProducts>
          <speciesReference species="M_m00332r__91__r__93__" stoichiometry="1" constant="true"/>
        </listOfProducts>
      </reaction>
      <reaction metaid="R_HMR_1116" sboTerm="SBO:0000176" id="R_HMR_1116" name="R_HMR_1116" reversible="true" fast="false" fbc:lowerFluxBound="FB108N15" fbc:upperFluxBound="FB804N15">
        <notes>
          <body xmlns="http://www.w3.org/1999/xhtml">
            <p>References:PMID:8244977;PMID:9862787</p>
            <p>Confidence Level: 0</p>
          </body>
        </notes>
        <annotation xmlns:sbml="http://www.sbml.org/sbml/level3/version1/core">
          <rdf:RDF xmlns:rdf="http://www.w3.org/1999/02/22-rdf-syntax-ns#" xmlns:dcterms="http://purl.org/dc/terms/" xmlns:vCard="http://www.w3.org/2001/vcard-rdf/3.0#" xmlns:vCard4="http://www.w3.org/2006/vcard/ns#" xmlns:bqbiol="http://biomodels.net/biology-qualifiers/" xmlns:bqmodel="http://biomodels.net/model-qualifiers/">
            <rdf:Description rdf:about="#R_HMR_1116">
              <bqbiol:is>
                <rdf:Bag>
                  <rdf:li rdf:resource="http://identifiers.org/ec-code/1.1.1.184"/>
                  <rdf:li rdf:resource="http://identifiers.org/metanetx.reaction/MNXR103986"/>
                </rdf:Bag>
              </bqbiol:is>
              <bqbiol:hasProperty>
                <rdf:Bag>
                  <rdf:li rdf:resource="http://identifiers.org/sbo/SBO:0000176"/>
                </rdf:Bag>
              </bqbiol:hasProperty>
            </rdf:Description>
          </rdf:RDF>
        </annotation>
        <listOfReactants>
          <speciesReference species="M_m00328c__91__c__93__" stoichiometry="1" constant="true"/>
          <speciesReference species="M_m02554c__91__c__93__" stoichiometry="1" constant="true"/>
        </listOfReactants>
        <listOfProducts>
          <speciesReference species="M_m00329c__91__c__93__" stoichiometry="1" constant="true"/>
          <speciesReference species="M_m02039c__91__c__93__" stoichiometry="1" constant="true"/>
          <speciesReference species="M_m02555c__91__c__93__" stoichiometry="1" constant="true"/>
        </listOfProducts>
        <fbc:geneProductAssociation>
          <fbc:or>
            <fbc:geneProductRef fbc:geneProduct="G_ENSG00000157326"/>
            <fbc:geneProductRef fbc:geneProduct="G_ENSG00000159228"/>
            <fbc:geneProductRef fbc:geneProduct="G_ENSG00000159231"/>
          </fbc:or>
        </fbc:geneProductAssociation>
      </reaction>
      <reaction metaid="R_HMR_1117" sboTerm="SBO:0000176" id="R_HMR_1117" name="R_HMR_1117" reversible="true" fast="false" fbc:lowerFluxBound="FB108N15" fbc:upperFluxBound="FB804N15">
        <notes>
          <body xmlns="http://www.w3.org/1999/xhtml">
            <p>References:PMID:8244977;PMID:9862787</p>
            <p>Confidence Level: 0</p>
          </body>
        </notes>
        <annotation xmlns:sbml="http://www.sbml.org/sbml/level3/version1/core">
          <rdf:RDF xmlns:rdf="http://www.w3.org/1999/02/22-rdf-syntax-ns#" xmlns:dcterms="http://purl.org/dc/terms/" xmlns:vCard="http://www.w3.org/2001/vcard-rdf/3.0#" xmlns:vCard4="http://www.w3.org/2006/vcard/ns#" xmlns:bqbiol="http://biomodels.net/biology-qualifiers/" xmlns:bqmodel="http://biomodels.net/model-qualifiers/">
            <rdf:Description rdf:about="#R_HMR_1117">
              <bqbiol:is>
                <rdf:Bag>
                  <rdf:li rdf:resource="http://identifiers.org/ec-code/1.1.1.184"/>
                  <rdf:li rdf:resource="http://identifiers.org/metanetx.reaction/MNXR103986"/>
                </rdf:Bag>
              </bqbiol:is>
              <bqbiol:hasProperty>
                <rdf:Bag>
                  <rdf:li rdf:resource="http://identifiers.org/sbo/SBO:0000176"/>
                </rdf:Bag>
              </bqbiol:hasProperty>
            </rdf:Description>
          </rdf:RDF>
        </annotation>
        <listOfReactants>
          <speciesReference species="M_m00328r__91__r__93__" stoichiometry="1" constant="true"/>
          <speciesReference species="M_m02554r__91__r__93__" stoichiometry="1" constant="true"/>
        </listOfReactants>
        <listOfProducts>
          <speciesReference species="M_m00329r__91__r__93__" stoichiometry="1" constant="true"/>
          <speciesReference species="M_m02039r__91__r__93__" stoichiometry="1" constant="true"/>
          <speciesReference species="M_m02555r__91__r__93__" stoichiometry="1" constant="true"/>
        </listOfProducts>
        <fbc:geneProductAssociation>
          <fbc:or>
            <fbc:geneProductRef fbc:geneProduct="G_ENSG00000157326"/>
            <fbc:geneProductRef fbc:geneProduct="G_ENSG00000159228"/>
            <fbc:geneProductRef fbc:geneProduct="G_ENSG00000159231"/>
          </fbc:or>
        </fbc:geneProductAssociation>
      </reaction>
      <reaction metaid="R_HMR_1119" sboTerm="SBO:0000176" id="R_HMR_1119" name="R_HMR_1119" reversible="true" fast="false" fbc:lowerFluxBound="FB7N142" fbc:upperFluxBound="FB1038N142">
        <notes>
          <body xmlns="http://www.w3.org/1999/xhtml">
            <p>References:PMID:8244977</p>
            <p>Confidence Level: 0</p>
          </body>
        </notes>
        <annotation xmlns:sbml="http://www.sbml.org/sbml/level3/version1/core">
          <rdf:RDF xmlns:rdf="http://www.w3.org/1999/02/22-rdf-syntax-ns#" xmlns:dcterms="http://purl.org/dc/terms/" xmlns:vCard="http://www.w3.org/2001/vcard-rdf/3.0#" xmlns:vCard4="http://www.w3.org/2006/vcard/ns#" xmlns:bqbiol="http://biomodels.net/biology-qualifiers/" xmlns:bqmodel="http://biomodels.net/model-qualifiers/">
            <rdf:Description rdf:about="#R_HMR_1119">
              <bqbiol:is>
                <rdf:Bag>
                  <rdf:li rdf:resource="http://identifiers.org/ec-code/2.5.1.18"/>
                  <rdf:li rdf:resource="http://identifiers.org/metanetx.reaction/MNXR103551"/>
                </rdf:Bag>
              </bqbiol:is>
              <bqbiol:hasProperty>
                <rdf:Bag>
                  <rdf:li rdf:resource="http://identifiers.org/sbo/SBO:0000176"/>
                </rdf:Bag>
              </bqbiol:hasProperty>
            </rdf:Description>
          </rdf:RDF>
        </annotation>
        <listOfReactants>
          <speciesReference species="M_m00326c__91__c__93__" stoichiometry="1" constant="true"/>
          <speciesReference species="M_m02026c__91__c__93__" stoichiometry="1" constant="true"/>
        </listOfReactants>
        <listOfProducts>
          <speciesReference species="M_m00333c__91__c__93__" stoichiometry="1" constant="true"/>
        </listOfProducts>
        <fbc:geneProductAssociation>
          <fbc:or>
            <fbc:geneProductRef fbc:geneProduct="G_ENSG00000008394"/>
            <fbc:geneProductRef fbc:geneProduct="G_ENSG00000065621"/>
            <fbc:geneProductRef fbc:geneProduct="G_ENSG00000084207"/>
            <fbc:geneProductRef fbc:geneProduct="G_ENSG00000085871"/>
            <fbc:geneProductRef fbc:geneProduct="G_ENSG00000099984"/>
            <fbc:geneProductRef fbc:geneProduct="G_ENSG00000100577"/>
            <fbc:geneProductRef fbc:geneProduct="G_ENSG00000133433"/>
            <fbc:geneProductRef fbc:geneProduct="G_ENSG00000134184"/>
            <fbc:geneProductRef fbc:geneProduct="G_ENSG00000134201"/>
            <fbc:geneProductRef fbc:geneProduct="G_ENSG00000134202"/>
            <fbc:geneProductRef fbc:geneProduct="G_ENSG00000143198"/>
            <fbc:geneProductRef fbc:geneProduct="G_ENSG00000148344"/>
            <fbc:geneProductRef fbc:geneProduct="G_ENSG00000148834"/>
            <fbc:geneProductRef fbc:geneProduct="G_ENSG00000163106"/>
            <fbc:geneProductRef fbc:geneProduct="G_ENSG00000168765"/>
            <fbc:geneProductRef fbc:geneProduct="G_ENSG00000170899"/>
            <fbc:geneProductRef fbc:geneProduct="G_ENSG00000174156"/>
            <fbc:geneProductRef fbc:geneProduct="G_ENSG00000182793"/>
            <fbc:geneProductRef fbc:geneProduct="G_ENSG00000197448"/>
            <fbc:geneProductRef fbc:geneProduct="G_ENSG00000213366"/>
            <fbc:geneProductRef fbc:geneProduct="G_ENSG00000243955"/>
            <fbc:geneProductRef fbc:geneProduct="G_ENSG00000244067"/>
          </fbc:or>
        </fbc:geneProductAssociation>
      </reaction>
      <reaction metaid="R_HMR_1120" sboTerm="SBO:0000176" id="R_HMR_1120" name="R_HMR_1120" reversible="true" fast="false" fbc:lowerFluxBound="FB7N142" fbc:upperFluxBound="FB1038N142">
        <notes>
          <body xmlns="http://www.w3.org/1999/xhtml">
            <p>References:PMID:8244977</p>
            <p>Confidence Level: 0</p>
          </body>
        </notes>
        <annotation xmlns:sbml="http://www.sbml.org/sbml/level3/version1/core">
          <rdf:RDF xmlns:rdf="http://www.w3.org/1999/02/22-rdf-syntax-ns#" xmlns:dcterms="http://purl.org/dc/terms/" xmlns:vCard="http://www.w3.org/2001/vcard-rdf/3.0#" xmlns:vCard4="http://www.w3.org/2006/vcard/ns#" xmlns:bqbiol="http://biomodels.net/biology-qualifiers/" xmlns:bqmodel="http://biomodels.net/model-qualifiers/">
            <rdf:Description rdf:about="#R_HMR_1120">
              <bqbiol:is>
                <rdf:Bag>
                  <rdf:li rdf:resource="http://identifiers.org/ec-code/2.5.1.18"/>
                  <rdf:li rdf:resource="http://identifiers.org/metanetx.reaction/MNXR103551"/>
                </rdf:Bag>
              </bqbiol:is>
              <bqbiol:hasProperty>
                <rdf:Bag>
                  <rdf:li rdf:resource="http://identifiers.org/sbo/SBO:0000176"/>
                </rdf:Bag>
              </bqbiol:hasProperty>
            </rdf:Description>
          </rdf:RDF>
        </annotation>
        <listOfReactants>
          <speciesReference species="M_m00326m__91__m__93__" stoichiometry="1" constant="true"/>
          <speciesReference species="M_m02026m__91__m__93__" stoichiometry="1" constant="true"/>
        </listOfReactants>
        <listOfProducts>
          <speciesReference species="M_m00333m__91__m__93__" stoichiometry="1" constant="true"/>
        </listOfProducts>
        <fbc:geneProductAssociation>
          <fbc:or>
            <fbc:geneProductRef fbc:geneProduct="G_ENSG00000008394"/>
            <fbc:geneProductRef fbc:geneProduct="G_ENSG00000065621"/>
            <fbc:geneProductRef fbc:geneProduct="G_ENSG00000084207"/>
            <fbc:geneProductRef fbc:geneProduct="G_ENSG00000085871"/>
            <fbc:geneProductRef fbc:geneProduct="G_ENSG00000099984"/>
            <fbc:geneProductRef fbc:geneProduct="G_ENSG00000100577"/>
            <fbc:geneProductRef fbc:geneProduct="G_ENSG00000133433"/>
            <fbc:geneProductRef fbc:geneProduct="G_ENSG00000134184"/>
            <fbc:geneProductRef fbc:geneProduct="G_ENSG00000134201"/>
            <fbc:geneProductRef fbc:geneProduct="G_ENSG00000134202"/>
            <fbc:geneProductRef fbc:geneProduct="G_ENSG00000143198"/>
            <fbc:geneProductRef fbc:geneProduct="G_ENSG00000148344"/>
            <fbc:geneProductRef fbc:geneProduct="G_ENSG00000148834"/>
            <fbc:geneProductRef fbc:geneProduct="G_ENSG00000163106"/>
            <fbc:geneProductRef fbc:geneProduct="G_ENSG00000168765"/>
            <fbc:geneProductRef fbc:geneProduct="G_ENSG00000170899"/>
            <fbc:geneProductRef fbc:geneProduct="G_ENSG00000174156"/>
            <fbc:geneProductRef fbc:geneProduct="G_ENSG00000182793"/>
            <fbc:geneProductRef fbc:geneProduct="G_ENSG00000197448"/>
            <fbc:geneProductRef fbc:geneProduct="G_ENSG00000213366"/>
            <fbc:geneProductRef fbc:geneProduct="G_ENSG00000243955"/>
            <fbc:geneProductRef fbc:geneProduct="G_ENSG00000244067"/>
          </fbc:or>
        </fbc:geneProductAssociation>
      </reaction>
      <reaction metaid="R_HMR_1121" sboTerm="SBO:0000176" id="R_HMR_1121" name="R_HMR_1121" reversible="true" fast="false" fbc:lowerFluxBound="FB7N142" fbc:upperFluxBound="FB1038N142">
        <notes>
          <body xmlns="http://www.w3.org/1999/xhtml">
            <p>References:PMID:8244977</p>
            <p>Confidence Level: 0</p>
          </body>
        </notes>
        <annotation xmlns:sbml="http://www.sbml.org/sbml/level3/version1/core">
          <rdf:RDF xmlns:rdf="http://www.w3.org/1999/02/22-rdf-syntax-ns#" xmlns:dcterms="http://purl.org/dc/terms/" xmlns:vCard="http://www.w3.org/2001/vcard-rdf/3.0#" xmlns:vCard4="http://www.w3.org/2006/vcard/ns#" xmlns:bqbiol="http://biomodels.net/biology-qualifiers/" xmlns:bqmodel="http://biomodels.net/model-qualifiers/">
            <rdf:Description rdf:about="#R_HMR_1121">
              <bqbiol:is>
                <rdf:Bag>
                  <rdf:li rdf:resource="http://identifiers.org/ec-code/2.5.1.18"/>
                  <rdf:li rdf:resource="http://identifiers.org/metanetx.reaction/MNXR103551"/>
                </rdf:Bag>
              </bqbiol:is>
              <bqbiol:hasProperty>
                <rdf:Bag>
                  <rdf:li rdf:resource="http://identifiers.org/sbo/SBO:0000176"/>
                </rdf:Bag>
              </bqbiol:hasProperty>
            </rdf:Description>
          </rdf:RDF>
        </annotation>
        <listOfReactants>
          <speciesReference species="M_m00326r__91__r__93__" stoichiometry="1" constant="true"/>
          <speciesReference species="M_m02026r__91__r__93__" stoichiometry="1" constant="true"/>
        </listOfReactants>
        <listOfProducts>
          <speciesReference species="M_m00333r__91__r__93__" stoichiometry="1" constant="true"/>
        </listOfProducts>
        <fbc:geneProductAssociation>
          <fbc:or>
            <fbc:geneProductRef fbc:geneProduct="G_ENSG00000008394"/>
            <fbc:geneProductRef fbc:geneProduct="G_ENSG00000065621"/>
            <fbc:geneProductRef fbc:geneProduct="G_ENSG00000084207"/>
            <fbc:geneProductRef fbc:geneProduct="G_ENSG00000085871"/>
            <fbc:geneProductRef fbc:geneProduct="G_ENSG00000099984"/>
            <fbc:geneProductRef fbc:geneProduct="G_ENSG00000100577"/>
            <fbc:geneProductRef fbc:geneProduct="G_ENSG00000133433"/>
            <fbc:geneProductRef fbc:geneProduct="G_ENSG00000134184"/>
            <fbc:geneProductRef fbc:geneProduct="G_ENSG00000134201"/>
            <fbc:geneProductRef fbc:geneProduct="G_ENSG00000134202"/>
            <fbc:geneProductRef fbc:geneProduct="G_ENSG00000143198"/>
            <fbc:geneProductRef fbc:geneProduct="G_ENSG00000148344"/>
            <fbc:geneProductRef fbc:geneProduct="G_ENSG00000148834"/>
            <fbc:geneProductRef fbc:geneProduct="G_ENSG00000163106"/>
            <fbc:geneProductRef fbc:geneProduct="G_ENSG00000168765"/>
            <fbc:geneProductRef fbc:geneProduct="G_ENSG00000170899"/>
            <fbc:geneProductRef fbc:geneProduct="G_ENSG00000174156"/>
            <fbc:geneProductRef fbc:geneProduct="G_ENSG00000182793"/>
            <fbc:geneProductRef fbc:geneProduct="G_ENSG00000197448"/>
            <fbc:geneProductRef fbc:geneProduct="G_ENSG00000213366"/>
            <fbc:geneProductRef fbc:geneProduct="G_ENSG00000243955"/>
            <fbc:geneProductRef fbc:geneProduct="G_ENSG00000244067"/>
          </fbc:or>
        </fbc:geneProductAssociation>
      </reaction>
      <reaction metaid="R_HMR_1122" sboTerm="SBO:0000176" id="R_HMR_1122" name="R_HMR_1122" reversible="true" fast="false" fbc:lowerFluxBound="FB7N142" fbc:upperFluxBound="FB1038N142">
        <notes>
          <body xmlns="http://www.w3.org/1999/xhtml">
            <p>References:PMID:8244977</p>
            <p>Confidence Level: 0</p>
          </body>
        </notes>
        <annotation xmlns:sbml="http://www.sbml.org/sbml/level3/version1/core">
          <rdf:RDF xmlns:rdf="http://www.w3.org/1999/02/22-rdf-syntax-ns#" xmlns:dcterms="http://purl.org/dc/terms/" xmlns:vCard="http://www.w3.org/2001/vcard-rdf/3.0#" xmlns:vCard4="http://www.w3.org/2006/vcard/ns#" xmlns:bqbiol="http://biomodels.net/biology-qualifiers/" xmlns:bqmodel="http://biomodels.net/model-qualifiers/">
            <rdf:Description rdf:about="#R_HMR_1122">
              <bqbiol:is>
                <rdf:Bag>
                  <rdf:li rdf:resource="http://identifiers.org/ec-code/2.5.1.18"/>
                  <rdf:li rdf:resource="http://identifiers.org/metanetx.reaction/MNXR103551"/>
                </rdf:Bag>
              </bqbiol:is>
              <bqbiol:hasProperty>
                <rdf:Bag>
                  <rdf:li rdf:resource="http://identifiers.org/sbo/SBO:0000176"/>
                </rdf:Bag>
              </bqbiol:hasProperty>
            </rdf:Description>
          </rdf:RDF>
        </annotation>
        <listOfReactants>
          <speciesReference species="M_m00326p__91__p__93__" stoichiometry="1" constant="true"/>
          <speciesReference species="M_m02026p__91__p__93__" stoichiometry="1" constant="true"/>
        </listOfReactants>
        <listOfProducts>
          <speciesReference species="M_m00333p__91__p__93__" stoichiometry="1" constant="true"/>
        </listOfProducts>
        <fbc:geneProductAssociation>
          <fbc:or>
            <fbc:geneProductRef fbc:geneProduct="G_ENSG00000008394"/>
            <fbc:geneProductRef fbc:geneProduct="G_ENSG00000065621"/>
            <fbc:geneProductRef fbc:geneProduct="G_ENSG00000084207"/>
            <fbc:geneProductRef fbc:geneProduct="G_ENSG00000085871"/>
            <fbc:geneProductRef fbc:geneProduct="G_ENSG00000099984"/>
            <fbc:geneProductRef fbc:geneProduct="G_ENSG00000100577"/>
            <fbc:geneProductRef fbc:geneProduct="G_ENSG00000133433"/>
            <fbc:geneProductRef fbc:geneProduct="G_ENSG00000134184"/>
            <fbc:geneProductRef fbc:geneProduct="G_ENSG00000134201"/>
            <fbc:geneProductRef fbc:geneProduct="G_ENSG00000134202"/>
            <fbc:geneProductRef fbc:geneProduct="G_ENSG00000143198"/>
            <fbc:geneProductRef fbc:geneProduct="G_ENSG00000148344"/>
            <fbc:geneProductRef fbc:geneProduct="G_ENSG00000148834"/>
            <fbc:geneProductRef fbc:geneProduct="G_ENSG00000163106"/>
            <fbc:geneProductRef fbc:geneProduct="G_ENSG00000168765"/>
            <fbc:geneProductRef fbc:geneProduct="G_ENSG00000170899"/>
            <fbc:geneProductRef fbc:geneProduct="G_ENSG00000174156"/>
            <fbc:geneProductRef fbc:geneProduct="G_ENSG00000182793"/>
            <fbc:geneProductRef fbc:geneProduct="G_ENSG00000197448"/>
            <fbc:geneProductRef fbc:geneProduct="G_ENSG00000213366"/>
            <fbc:geneProductRef fbc:geneProduct="G_ENSG00000243955"/>
            <fbc:geneProductRef fbc:geneProduct="G_ENSG00000244067"/>
          </fbc:or>
        </fbc:geneProductAssociation>
      </reaction>
      <reaction metaid="R_HMR_1123" sboTerm="SBO:0000176" id="R_HMR_1123" name="R_HMR_1123" reversible="true" fast="false" fbc:lowerFluxBound="FB108N15" fbc:upperFluxBound="FB804N15">
        <notes>
          <body xmlns="http://www.w3.org/1999/xhtml">
            <p>References:PMID:8244977</p>
            <p>Confidence Level: 0</p>
          </body>
        </notes>
        <annotation xmlns:sbml="http://www.sbml.org/sbml/level3/version1/core">
          <rdf:RDF xmlns:rdf="http://www.w3.org/1999/02/22-rdf-syntax-ns#" xmlns:dcterms="http://purl.org/dc/terms/" xmlns:vCard="http://www.w3.org/2001/vcard-rdf/3.0#" xmlns:vCard4="http://www.w3.org/2006/vcard/ns#" xmlns:bqbiol="http://biomodels.net/biology-qualifiers/" xmlns:bqmodel="http://biomodels.net/model-qualifiers/">
            <rdf:Description rdf:about="#R_HMR_1123">
              <bqbiol:is>
                <rdf:Bag>
                  <rdf:li rdf:resource="http://identifiers.org/ec-code/1.1.1.184"/>
                  <rdf:li rdf:resource="http://identifiers.org/metanetx.reaction/MNXR103552"/>
                </rdf:Bag>
              </bqbiol:is>
              <bqbiol:hasProperty>
                <rdf:Bag>
                  <rdf:li rdf:resource="http://identifiers.org/sbo/SBO:0000176"/>
                </rdf:Bag>
              </bqbiol:hasProperty>
            </rdf:Description>
          </rdf:RDF>
        </annotation>
        <listOfReactants>
          <speciesReference species="M_m00254c__91__c__93__" stoichiometry="1" constant="true"/>
          <speciesReference species="M_m02554c__91__c__93__" stoichiometry="1" constant="true"/>
        </listOfReactants>
        <listOfProducts>
          <speciesReference species="M_m00333c__91__c__93__" stoichiometry="1" constant="true"/>
          <speciesReference species="M_m02039c__91__c__93__" stoichiometry="1" constant="true"/>
          <speciesReference species="M_m02555c__91__c__93__" stoichiometry="1" constant="true"/>
        </listOfProducts>
        <fbc:geneProductAssociation>
          <fbc:or>
            <fbc:geneProductRef fbc:geneProduct="G_ENSG00000157326"/>
            <fbc:geneProductRef fbc:geneProduct="G_ENSG00000159228"/>
            <fbc:geneProductRef fbc:geneProduct="G_ENSG00000159231"/>
          </fbc:or>
        </fbc:geneProductAssociation>
      </reaction>
      <reaction metaid="R_HMR_1124" sboTerm="SBO:0000176" id="R_HMR_1124" name="R_HMR_1124" reversible="true" fast="false" fbc:lowerFluxBound="FB108N15" fbc:upperFluxBound="FB804N15">
        <notes>
          <body xmlns="http://www.w3.org/1999/xhtml">
            <p>References:PMID:8244977</p>
            <p>Confidence Level: 0</p>
          </body>
        </notes>
        <annotation xmlns:sbml="http://www.sbml.org/sbml/level3/version1/core">
          <rdf:RDF xmlns:rdf="http://www.w3.org/1999/02/22-rdf-syntax-ns#" xmlns:dcterms="http://purl.org/dc/terms/" xmlns:vCard="http://www.w3.org/2001/vcard-rdf/3.0#" xmlns:vCard4="http://www.w3.org/2006/vcard/ns#" xmlns:bqbiol="http://biomodels.net/biology-qualifiers/" xmlns:bqmodel="http://biomodels.net/model-qualifiers/">
            <rdf:Description rdf:about="#R_HMR_1124">
              <bqbiol:is>
                <rdf:Bag>
                  <rdf:li rdf:resource="http://identifiers.org/ec-code/1.1.1.184"/>
                  <rdf:li rdf:resource="http://identifiers.org/metanetx.reaction/MNXR103552"/>
                </rdf:Bag>
              </bqbiol:is>
              <bqbiol:hasProperty>
                <rdf:Bag>
                  <rdf:li rdf:resource="http://identifiers.org/sbo/SBO:0000176"/>
                </rdf:Bag>
              </bqbiol:hasProperty>
            </rdf:Description>
          </rdf:RDF>
        </annotation>
        <listOfReactants>
          <speciesReference species="M_m00254m__91__m__93__" stoichiometry="1" constant="true"/>
          <speciesReference species="M_m02554m__91__m__93__" stoichiometry="1" constant="true"/>
        </listOfReactants>
        <listOfProducts>
          <speciesReference species="M_m00333m__91__m__93__" stoichiometry="1" constant="true"/>
          <speciesReference species="M_m02039m__91__m__93__" stoichiometry="1" constant="true"/>
          <speciesReference species="M_m02555m__91__m__93__" stoichiometry="1" constant="true"/>
        </listOfProducts>
        <fbc:geneProductAssociation>
          <fbc:or>
            <fbc:geneProductRef fbc:geneProduct="G_ENSG00000157326"/>
            <fbc:geneProductRef fbc:geneProduct="G_ENSG00000159228"/>
            <fbc:geneProductRef fbc:geneProduct="G_ENSG00000159231"/>
          </fbc:or>
        </fbc:geneProductAssociation>
      </reaction>
      <reaction metaid="R_HMR_1125" sboTerm="SBO:0000176" id="R_HMR_1125" name="R_HMR_1125" reversible="true" fast="false" fbc:lowerFluxBound="FB108N15" fbc:upperFluxBound="FB804N15">
        <notes>
          <body xmlns="http://www.w3.org/1999/xhtml">
            <p>References:PMID:8244977</p>
            <p>Confidence Level: 0</p>
          </body>
        </notes>
        <annotation xmlns:sbml="http://www.sbml.org/sbml/level3/version1/core">
          <rdf:RDF xmlns:rdf="http://www.w3.org/1999/02/22-rdf-syntax-ns#" xmlns:dcterms="http://purl.org/dc/terms/" xmlns:vCard="http://www.w3.org/2001/vcard-rdf/3.0#" xmlns:vCard4="http://www.w3.org/2006/vcard/ns#" xmlns:bqbiol="http://biomodels.net/biology-qualifiers/" xmlns:bqmodel="http://biomodels.net/model-qualifiers/">
            <rdf:Description rdf:about="#R_HMR_1125">
              <bqbiol:is>
                <rdf:Bag>
                  <rdf:li rdf:resource="http://identifiers.org/ec-code/1.1.1.184"/>
                  <rdf:li rdf:resource="http://identifiers.org/metanetx.reaction/MNXR103552"/>
                </rdf:Bag>
              </bqbiol:is>
              <bqbiol:hasProperty>
                <rdf:Bag>
                  <rdf:li rdf:resource="http://identifiers.org/sbo/SBO:0000176"/>
                </rdf:Bag>
              </bqbiol:hasProperty>
            </rdf:Description>
          </rdf:RDF>
        </annotation>
        <listOfReactants>
          <speciesReference species="M_m00254p__91__p__93__" stoichiometry="1" constant="true"/>
          <speciesReference species="M_m02554p__91__p__93__" stoichiometry="1" constant="true"/>
        </listOfReactants>
        <listOfProducts>
          <speciesReference species="M_m00333p__91__p__93__" stoichiometry="1" constant="true"/>
          <speciesReference species="M_m02039p__91__p__93__" stoichiometry="1" constant="true"/>
          <speciesReference species="M_m02555p__91__p__93__" stoichiometry="1" constant="true"/>
        </listOfProducts>
        <fbc:geneProductAssociation>
          <fbc:or>
            <fbc:geneProductRef fbc:geneProduct="G_ENSG00000157326"/>
            <fbc:geneProductRef fbc:geneProduct="G_ENSG00000159228"/>
            <fbc:geneProductRef fbc:geneProduct="G_ENSG00000159231"/>
          </fbc:or>
        </fbc:geneProductAssociation>
      </reaction>
      <reaction metaid="R_HMR_1126" sboTerm="SBO:0000176" id="R_HMR_1126" name="R_HMR_1126" reversible="false" fast="false" fbc:lowerFluxBound="FB334N0" fbc:upperFluxBound="FB436N1">
        <notes>
          <body xmlns="http://www.w3.org/1999/xhtml">
            <p>Confidence Level: 0</p>
          </body>
        </notes>
        <annotation xmlns:sbml="http://www.sbml.org/sbml/level3/version1/core">
          <rdf:RDF xmlns:rdf="http://www.w3.org/1999/02/22-rdf-syntax-ns#" xmlns:dcterms="http://purl.org/dc/terms/" xmlns:vCard="http://www.w3.org/2001/vcard-rdf/3.0#" xmlns:vCard4="http://www.w3.org/2006/vcard/ns#" xmlns:bqbiol="http://biomodels.net/biology-qualifiers/" xmlns:bqmodel="http://biomodels.net/model-qualifiers/">
            <rdf:Description rdf:about="#R_HMR_1126">
              <bqbiol:is>
                <rdf:Bag>
                  <rdf:li rdf:resource="http://identifiers.org/ec-code/1.14.13.30"/>
                  <rdf:li rdf:resource="http://identifiers.org/kegg.reaction/R03866"/>
                  <rdf:li rdf:resource="http://identifiers.org/metanetx.reaction/MNXR108486"/>
                </rdf:Bag>
              </bqbiol:is>
              <bqbiol:hasProperty>
                <rdf:Bag>
                  <rdf:li rdf:resource="http://identifiers.org/sbo/SBO:0000176"/>
                </rdf:Bag>
              </bqbiol:hasProperty>
            </rdf:Description>
          </rdf:RDF>
        </annotation>
        <listOfReactants>
          <speciesReference species="M_m02039c__91__c__93__" stoichiometry="1" constant="true"/>
          <speciesReference species="M_m02364c__91__c__93__" stoichiometry="1" constant="true"/>
          <speciesReference species="M_m02555c__91__c__93__" stoichiometry="1" constant="true"/>
          <speciesReference species="M_m02630c__91__c__93__" stoichiometry="1" constant="true"/>
        </listOfReactants>
        <listOfProducts>
          <speciesReference species="M_m00599c__91__c__93__" stoichiometry="1" constant="true"/>
          <speciesReference species="M_m02040c__91__c__93__" stoichiometry="1" constant="true"/>
          <speciesReference species="M_m02554c__91__c__93__" stoichiometry="1" constant="true"/>
        </listOfProducts>
        <fbc:geneProductAssociation>
          <fbc:or>
            <fbc:geneProductRef fbc:geneProduct="G_ENSG00000171903"/>
            <fbc:geneProductRef fbc:geneProduct="G_ENSG00000171954"/>
            <fbc:geneProductRef fbc:geneProduct="G_ENSG00000186115"/>
            <fbc:geneProductRef fbc:geneProduct="G_ENSG00000186526"/>
            <fbc:geneProductRef fbc:geneProduct="G_ENSG00000186529"/>
          </fbc:or>
        </fbc:geneProductAssociation>
      </reaction>
      <reaction metaid="R_HMR_1127" sboTerm="SBO:0000176" id="R_HMR_1127" name="R_HMR_1127" reversible="false" fast="false" fbc:lowerFluxBound="FB334N0" fbc:upperFluxBound="FB436N1">
        <notes>
          <body xmlns="http://www.w3.org/1999/xhtml">
            <p>Confidence Level: 0</p>
          </body>
        </notes>
        <annotation xmlns:sbml="http://www.sbml.org/sbml/level3/version1/core">
          <rdf:RDF xmlns:rdf="http://www.w3.org/1999/02/22-rdf-syntax-ns#" xmlns:dcterms="http://purl.org/dc/terms/" xmlns:vCard="http://www.w3.org/2001/vcard-rdf/3.0#" xmlns:vCard4="http://www.w3.org/2006/vcard/ns#" xmlns:bqbiol="http://biomodels.net/biology-qualifiers/" xmlns:bqmodel="http://biomodels.net/model-qualifiers/">
            <rdf:Description rdf:about="#R_HMR_1127">
              <bqbiol:is>
                <rdf:Bag>
                  <rdf:li rdf:resource="http://identifiers.org/ec-code/1.14.13.30"/>
                  <rdf:li rdf:resource="http://identifiers.org/kegg.reaction/R03866"/>
                  <rdf:li rdf:resource="http://identifiers.org/metanetx.reaction/MNXR108486"/>
                </rdf:Bag>
              </bqbiol:is>
              <bqbiol:hasProperty>
                <rdf:Bag>
                  <rdf:li rdf:resource="http://identifiers.org/sbo/SBO:0000176"/>
                </rdf:Bag>
              </bqbiol:hasProperty>
            </rdf:Description>
          </rdf:RDF>
        </annotation>
        <listOfReactants>
          <speciesReference species="M_m02039m__91__m__93__" stoichiometry="1" constant="true"/>
          <speciesReference species="M_m02364m__91__m__93__" stoichiometry="1" constant="true"/>
          <speciesReference species="M_m02555m__91__m__93__" stoichiometry="1" constant="true"/>
          <speciesReference species="M_m02630m__91__m__93__" stoichiometry="1" constant="true"/>
        </listOfReactants>
        <listOfProducts>
          <speciesReference species="M_m00599m__91__m__93__" stoichiometry="1" constant="true"/>
          <speciesReference species="M_m02040m__91__m__93__" stoichiometry="1" constant="true"/>
          <speciesReference species="M_m02554m__91__m__93__" stoichiometry="1" constant="true"/>
        </listOfProducts>
        <fbc:geneProductAssociation>
          <fbc:or>
            <fbc:geneProductRef fbc:geneProduct="G_ENSG00000171903"/>
            <fbc:geneProductRef fbc:geneProduct="G_ENSG00000171954"/>
            <fbc:geneProductRef fbc:geneProduct="G_ENSG00000186115"/>
            <fbc:geneProductRef fbc:geneProduct="G_ENSG00000186526"/>
            <fbc:geneProductRef fbc:geneProduct="G_ENSG00000186529"/>
          </fbc:or>
        </fbc:geneProductAssociation>
      </reaction>
      <reaction metaid="R_HMR_1128" sboTerm="SBO:0000176" id="R_HMR_1128" name="R_HMR_1128" reversible="false" fast="false" fbc:lowerFluxBound="FB334N0" fbc:upperFluxBound="FB436N1">
        <notes>
          <body xmlns="http://www.w3.org/1999/xhtml">
            <p>Confidence Level: 0</p>
          </body>
        </notes>
        <annotation xmlns:sbml="http://www.sbml.org/sbml/level3/version1/core">
          <rdf:RDF xmlns:rdf="http://www.w3.org/1999/02/22-rdf-syntax-ns#" xmlns:dcterms="http://purl.org/dc/terms/" xmlns:vCard="http://www.w3.org/2001/vcard-rdf/3.0#" xmlns:vCard4="http://www.w3.org/2006/vcard/ns#" xmlns:bqbiol="http://biomodels.net/biology-qualifiers/" xmlns:bqmodel="http://biomodels.net/model-qualifiers/">
            <rdf:Description rdf:about="#R_HMR_1128">
              <bqbiol:is>
                <rdf:Bag>
                  <rdf:li rdf:resource="http://identifiers.org/ec-code/1.14.13.30"/>
                  <rdf:li rdf:resource="http://identifiers.org/kegg.reaction/R03866"/>
                  <rdf:li rdf:resource="http://identifiers.org/metanetx.reaction/MNXR108486"/>
                </rdf:Bag>
              </bqbiol:is>
              <bqbiol:hasProperty>
                <rdf:Bag>
                  <rdf:li rdf:resource="http://identifiers.org/sbo/SBO:0000176"/>
                </rdf:Bag>
              </bqbiol:hasProperty>
            </rdf:Description>
          </rdf:RDF>
        </annotation>
        <listOfReactants>
          <speciesReference species="M_m02039r__91__r__93__" stoichiometry="1" constant="true"/>
          <speciesReference species="M_m02364r__91__r__93__" stoichiometry="1" constant="true"/>
          <speciesReference species="M_m02555r__91__r__93__" stoichiometry="1" constant="true"/>
          <speciesReference species="M_m02630r__91__r__93__" stoichiometry="1" constant="true"/>
        </listOfReactants>
        <listOfProducts>
          <speciesReference species="M_m00599r__91__r__93__" stoichiometry="1" constant="true"/>
          <speciesReference species="M_m02040r__91__r__93__" stoichiometry="1" constant="true"/>
          <speciesReference species="M_m02554r__91__r__93__" stoichiometry="1" constant="true"/>
        </listOfProducts>
        <fbc:geneProductAssociation>
          <fbc:or>
            <fbc:geneProductRef fbc:geneProduct="G_ENSG00000171903"/>
            <fbc:geneProductRef fbc:geneProduct="G_ENSG00000171954"/>
            <fbc:geneProductRef fbc:geneProduct="G_ENSG00000186115"/>
            <fbc:geneProductRef fbc:geneProduct="G_ENSG00000186526"/>
            <fbc:geneProductRef fbc:geneProduct="G_ENSG00000186529"/>
          </fbc:or>
        </fbc:geneProductAssociation>
      </reaction>
      <reaction metaid="R_HMR_1129" sboTerm="SBO:0000176" id="R_HMR_1129" name="R_HMR_1129" reversible="true" fast="false" fbc:lowerFluxBound="FB73N21" fbc:upperFluxBound="FB878N21">
        <notes>
          <body xmlns="http://www.w3.org/1999/xhtml">
            <p>References:PMID:9862787;PMID:11368003;PMID:9799565</p>
            <p>Confidence Level: 0</p>
          </body>
        </notes>
        <annotation xmlns:sbml="http://www.sbml.org/sbml/level3/version1/core">
          <rdf:RDF xmlns:rdf="http://www.w3.org/1999/02/22-rdf-syntax-ns#" xmlns:dcterms="http://purl.org/dc/terms/" xmlns:vCard="http://www.w3.org/2001/vcard-rdf/3.0#" xmlns:vCard4="http://www.w3.org/2006/vcard/ns#" xmlns:bqbiol="http://biomodels.net/biology-qualifiers/" xmlns:bqmodel="http://biomodels.net/model-qualifiers/">
            <rdf:Description rdf:about="#R_HMR_1129">
              <bqbiol:is>
                <rdf:Bag>
                  <rdf:li rdf:resource="http://identifiers.org/ec-code/1.1.1.1"/>
                  <rdf:li rdf:resource="http://identifiers.org/metanetx.reaction/MNXR103765"/>
                </rdf:Bag>
              </bqbiol:is>
              <bqbiol:hasProperty>
                <rdf:Bag>
                  <rdf:li rdf:resource="http://identifiers.org/sbo/SBO:0000176"/>
                </rdf:Bag>
              </bqbiol:hasProperty>
            </rdf:Description>
          </rdf:RDF>
        </annotation>
        <listOfReactants>
          <speciesReference species="M_m00599c__91__c__93__" stoichiometry="1" constant="true"/>
          <speciesReference species="M_m02552c__91__c__93__" stoichiometry="1" constant="true"/>
        </listOfReactants>
        <listOfProducts>
          <speciesReference species="M_m00600c__91__c__93__" stoichiometry="1" constant="true"/>
          <speciesReference species="M_m02039c__91__c__93__" stoichiometry="1" constant="true"/>
          <speciesReference species="M_m02553c__91__c__93__" stoichiometry="1" constant="true"/>
        </listOfProducts>
        <fbc:geneProductAssociation>
          <fbc:or>
            <fbc:geneProductRef fbc:geneProduct="G_ENSG00000147576"/>
            <fbc:geneProductRef fbc:geneProduct="G_ENSG00000172955"/>
            <fbc:geneProductRef fbc:geneProduct="G_ENSG00000187758"/>
            <fbc:geneProductRef fbc:geneProduct="G_ENSG00000196344"/>
            <fbc:geneProductRef fbc:geneProduct="G_ENSG00000196616"/>
            <fbc:geneProductRef fbc:geneProduct="G_ENSG00000197894"/>
            <fbc:geneProductRef fbc:geneProduct="G_ENSG00000198099"/>
            <fbc:geneProductRef fbc:geneProduct="G_ENSG00000248144"/>
          </fbc:or>
        </fbc:geneProductAssociation>
      </reaction>
      <reaction metaid="R_HMR_1130" sboTerm="SBO:0000176" id="R_HMR_1130" name="R_HMR_1130" reversible="true" fast="false" fbc:lowerFluxBound="FB73N21" fbc:upperFluxBound="FB878N21">
        <notes>
          <body xmlns="http://www.w3.org/1999/xhtml">
            <p>References:PMID:9862787;PMID:11368003;PMID:9799565</p>
            <p>Confidence Level: 0</p>
          </body>
        </notes>
        <annotation xmlns:sbml="http://www.sbml.org/sbml/level3/version1/core">
          <rdf:RDF xmlns:rdf="http://www.w3.org/1999/02/22-rdf-syntax-ns#" xmlns:dcterms="http://purl.org/dc/terms/" xmlns:vCard="http://www.w3.org/2001/vcard-rdf/3.0#" xmlns:vCard4="http://www.w3.org/2006/vcard/ns#" xmlns:bqbiol="http://biomodels.net/biology-qualifiers/" xmlns:bqmodel="http://biomodels.net/model-qualifiers/">
            <rdf:Description rdf:about="#R_HMR_1130">
              <bqbiol:is>
                <rdf:Bag>
                  <rdf:li rdf:resource="http://identifiers.org/ec-code/1.1.1.1"/>
                  <rdf:li rdf:resource="http://identifiers.org/metanetx.reaction/MNXR103765"/>
                </rdf:Bag>
              </bqbiol:is>
              <bqbiol:hasProperty>
                <rdf:Bag>
                  <rdf:li rdf:resource="http://identifiers.org/sbo/SBO:0000176"/>
                </rdf:Bag>
              </bqbiol:hasProperty>
            </rdf:Description>
          </rdf:RDF>
        </annotation>
        <listOfReactants>
          <speciesReference species="M_m00599m__91__m__93__" stoichiometry="1" constant="true"/>
          <speciesReference species="M_m02552m__91__m__93__" stoichiometry="1" constant="true"/>
        </listOfReactants>
        <listOfProducts>
          <speciesReference species="M_m00600m__91__m__93__" stoichiometry="1" constant="true"/>
          <speciesReference species="M_m02039m__91__m__93__" stoichiometry="1" constant="true"/>
          <speciesReference species="M_m02553m__91__m__93__" stoichiometry="1" constant="true"/>
        </listOfProducts>
        <fbc:geneProductAssociation>
          <fbc:or>
            <fbc:geneProductRef fbc:geneProduct="G_ENSG00000147576"/>
            <fbc:geneProductRef fbc:geneProduct="G_ENSG00000172955"/>
            <fbc:geneProductRef fbc:geneProduct="G_ENSG00000187758"/>
            <fbc:geneProductRef fbc:geneProduct="G_ENSG00000196344"/>
            <fbc:geneProductRef fbc:geneProduct="G_ENSG00000196616"/>
            <fbc:geneProductRef fbc:geneProduct="G_ENSG00000197894"/>
            <fbc:geneProductRef fbc:geneProduct="G_ENSG00000198099"/>
            <fbc:geneProductRef fbc:geneProduct="G_ENSG00000248144"/>
          </fbc:or>
        </fbc:geneProductAssociation>
      </reaction>
      <reaction metaid="R_HMR_1131" sboTerm="SBO:0000176" id="R_HMR_1131" name="R_HMR_1131" reversible="true" fast="false" fbc:lowerFluxBound="FB73N21" fbc:upperFluxBound="FB878N21">
        <notes>
          <body xmlns="http://www.w3.org/1999/xhtml">
            <p>References:PMID:9862787;PMID:11368003;PMID:9799565</p>
            <p>Confidence Level: 0</p>
          </body>
        </notes>
        <annotation xmlns:sbml="http://www.sbml.org/sbml/level3/version1/core">
          <rdf:RDF xmlns:rdf="http://www.w3.org/1999/02/22-rdf-syntax-ns#" xmlns:dcterms="http://purl.org/dc/terms/" xmlns:vCard="http://www.w3.org/2001/vcard-rdf/3.0#" xmlns:vCard4="http://www.w3.org/2006/vcard/ns#" xmlns:bqbiol="http://biomodels.net/biology-qualifiers/" xmlns:bqmodel="http://biomodels.net/model-qualifiers/">
            <rdf:Description rdf:about="#R_HMR_1131">
              <bqbiol:is>
                <rdf:Bag>
                  <rdf:li rdf:resource="http://identifiers.org/ec-code/1.1.1.1"/>
                  <rdf:li rdf:resource="http://identifiers.org/metanetx.reaction/MNXR103765"/>
                </rdf:Bag>
              </bqbiol:is>
              <bqbiol:hasProperty>
                <rdf:Bag>
                  <rdf:li rdf:resource="http://identifiers.org/sbo/SBO:0000176"/>
                </rdf:Bag>
              </bqbiol:hasProperty>
            </rdf:Description>
          </rdf:RDF>
        </annotation>
        <listOfReactants>
          <speciesReference species="M_m00599r__91__r__93__" stoichiometry="1" constant="true"/>
          <speciesReference species="M_m02552r__91__r__93__" stoichiometry="1" constant="true"/>
        </listOfReactants>
        <listOfProducts>
          <speciesReference species="M_m00600r__91__r__93__" stoichiometry="1" constant="true"/>
          <speciesReference species="M_m02039r__91__r__93__" stoichiometry="1" constant="true"/>
          <speciesReference species="M_m02553r__91__r__93__" stoichiometry="1" constant="true"/>
        </listOfProducts>
        <fbc:geneProductAssociation>
          <fbc:or>
            <fbc:geneProductRef fbc:geneProduct="G_ENSG00000147576"/>
            <fbc:geneProductRef fbc:geneProduct="G_ENSG00000172955"/>
            <fbc:geneProductRef fbc:geneProduct="G_ENSG00000187758"/>
            <fbc:geneProductRef fbc:geneProduct="G_ENSG00000196344"/>
            <fbc:geneProductRef fbc:geneProduct="G_ENSG00000196616"/>
            <fbc:geneProductRef fbc:geneProduct="G_ENSG00000197894"/>
            <fbc:geneProductRef fbc:geneProduct="G_ENSG00000198099"/>
            <fbc:geneProductRef fbc:geneProduct="G_ENSG00000248144"/>
          </fbc:or>
        </fbc:geneProductAssociation>
      </reaction>
      <reaction metaid="R_HMR_1132" sboTerm="SBO:0000176" id="R_HMR_1132" name="R_HMR_1132" reversible="true" fast="false" fbc:lowerFluxBound="FB52N27" fbc:upperFluxBound="FB919N27">
        <notes>
          <body xmlns="http://www.w3.org/1999/xhtml">
            <p>References:PMID:9799565;PMID:9862787;PMID:11368003</p>
            <p>Confidence Level: 0</p>
          </body>
        </notes>
        <annotation xmlns:sbml="http://www.sbml.org/sbml/level3/version1/core">
          <rdf:RDF xmlns:rdf="http://www.w3.org/1999/02/22-rdf-syntax-ns#" xmlns:dcterms="http://purl.org/dc/terms/" xmlns:vCard="http://www.w3.org/2001/vcard-rdf/3.0#" xmlns:vCard4="http://www.w3.org/2006/vcard/ns#" xmlns:bqbiol="http://biomodels.net/biology-qualifiers/" xmlns:bqmodel="http://biomodels.net/model-qualifiers/">
            <rdf:Description rdf:about="#R_HMR_1132">
              <bqbiol:is>
                <rdf:Bag>
                  <rdf:li rdf:resource="http://identifiers.org/ec-code/1.2.1.3"/>
                  <rdf:li rdf:resource="http://identifiers.org/metanetx.reaction/MNXR103766"/>
                </rdf:Bag>
              </bqbiol:is>
              <bqbiol:hasProperty>
                <rdf:Bag>
                  <rdf:li rdf:resource="http://identifiers.org/sbo/SBO:0000176"/>
                </rdf:Bag>
              </bqbiol:hasProperty>
            </rdf:Description>
          </rdf:RDF>
        </annotation>
        <listOfReactants>
          <speciesReference species="M_m00585c__91__c__93__" stoichiometry="1" constant="true"/>
          <speciesReference species="M_m02039c__91__c__93__" stoichiometry="2" constant="true"/>
          <speciesReference species="M_m02553c__91__c__93__" stoichiometry="1" constant="true"/>
        </listOfReactants>
        <listOfProducts>
          <speciesReference species="M_m00600c__91__c__93__" stoichiometry="1" constant="true"/>
          <speciesReference species="M_m02040c__91__c__93__" stoichiometry="1" constant="true"/>
          <speciesReference species="M_m02552c__91__c__93__" stoichiometry="1" constant="true"/>
        </listOfProducts>
        <fbc:geneProductAssociation>
          <fbc:or>
            <fbc:geneProductRef fbc:geneProduct="G_ENSG00000072210"/>
            <fbc:geneProductRef fbc:geneProduct="G_ENSG00000111275"/>
            <fbc:geneProductRef fbc:geneProduct="G_ENSG00000137124"/>
            <fbc:geneProductRef fbc:geneProduct="G_ENSG00000143149"/>
            <fbc:geneProductRef fbc:geneProduct="G_ENSG00000164904"/>
          </fbc:or>
        </fbc:geneProductAssociation>
      </reaction>
      <reaction metaid="R_HMR_1133" sboTerm="SBO:0000176" id="R_HMR_1133" name="R_HMR_1133" reversible="true" fast="false" fbc:lowerFluxBound="FB52N27" fbc:upperFluxBound="FB919N27">
        <notes>
          <body xmlns="http://www.w3.org/1999/xhtml">
            <p>References:PMID:9799565;PMID:9862787;PMID:11368003</p>
            <p>Confidence Level: 0</p>
          </body>
        </notes>
        <annotation xmlns:sbml="http://www.sbml.org/sbml/level3/version1/core">
          <rdf:RDF xmlns:rdf="http://www.w3.org/1999/02/22-rdf-syntax-ns#" xmlns:dcterms="http://purl.org/dc/terms/" xmlns:vCard="http://www.w3.org/2001/vcard-rdf/3.0#" xmlns:vCard4="http://www.w3.org/2006/vcard/ns#" xmlns:bqbiol="http://biomodels.net/biology-qualifiers/" xmlns:bqmodel="http://biomodels.net/model-qualifiers/">
            <rdf:Description rdf:about="#R_HMR_1133">
              <bqbiol:is>
                <rdf:Bag>
                  <rdf:li rdf:resource="http://identifiers.org/ec-code/1.2.1.3"/>
                  <rdf:li rdf:resource="http://identifiers.org/metanetx.reaction/MNXR103766"/>
                </rdf:Bag>
              </bqbiol:is>
              <bqbiol:hasProperty>
                <rdf:Bag>
                  <rdf:li rdf:resource="http://identifiers.org/sbo/SBO:0000176"/>
                </rdf:Bag>
              </bqbiol:hasProperty>
            </rdf:Description>
          </rdf:RDF>
        </annotation>
        <listOfReactants>
          <speciesReference species="M_m00585m__91__m__93__" stoichiometry="1" constant="true"/>
          <speciesReference species="M_m02039m__91__m__93__" stoichiometry="2" constant="true"/>
          <speciesReference species="M_m02553m__91__m__93__" stoichiometry="1" constant="true"/>
        </listOfReactants>
        <listOfProducts>
          <speciesReference species="M_m00600m__91__m__93__" stoichiometry="1" constant="true"/>
          <speciesReference species="M_m02040m__91__m__93__" stoichiometry="1" constant="true"/>
          <speciesReference species="M_m02552m__91__m__93__" stoichiometry="1" constant="true"/>
        </listOfProducts>
        <fbc:geneProductAssociation>
          <fbc:or>
            <fbc:geneProductRef fbc:geneProduct="G_ENSG00000072210"/>
            <fbc:geneProductRef fbc:geneProduct="G_ENSG00000111275"/>
            <fbc:geneProductRef fbc:geneProduct="G_ENSG00000137124"/>
            <fbc:geneProductRef fbc:geneProduct="G_ENSG00000143149"/>
            <fbc:geneProductRef fbc:geneProduct="G_ENSG00000164904"/>
          </fbc:or>
        </fbc:geneProductAssociation>
      </reaction>
      <reaction metaid="R_HMR_1134" sboTerm="SBO:0000176" id="R_HMR_1134" name="R_HMR_1134" reversible="true" fast="false" fbc:lowerFluxBound="FB52N27" fbc:upperFluxBound="FB919N27">
        <notes>
          <body xmlns="http://www.w3.org/1999/xhtml">
            <p>References:PMID:9799565;PMID:9862787;PMID:11368003</p>
            <p>Confidence Level: 0</p>
          </body>
        </notes>
        <annotation xmlns:sbml="http://www.sbml.org/sbml/level3/version1/core">
          <rdf:RDF xmlns:rdf="http://www.w3.org/1999/02/22-rdf-syntax-ns#" xmlns:dcterms="http://purl.org/dc/terms/" xmlns:vCard="http://www.w3.org/2001/vcard-rdf/3.0#" xmlns:vCard4="http://www.w3.org/2006/vcard/ns#" xmlns:bqbiol="http://biomodels.net/biology-qualifiers/" xmlns:bqmodel="http://biomodels.net/model-qualifiers/">
            <rdf:Description rdf:about="#R_HMR_1134">
              <bqbiol:is>
                <rdf:Bag>
                  <rdf:li rdf:resource="http://identifiers.org/ec-code/1.2.1.3"/>
                  <rdf:li rdf:resource="http://identifiers.org/metanetx.reaction/MNXR103766"/>
                </rdf:Bag>
              </bqbiol:is>
              <bqbiol:hasProperty>
                <rdf:Bag>
                  <rdf:li rdf:resource="http://identifiers.org/sbo/SBO:0000176"/>
                </rdf:Bag>
              </bqbiol:hasProperty>
            </rdf:Description>
          </rdf:RDF>
        </annotation>
        <listOfReactants>
          <speciesReference species="M_m00585r__91__r__93__" stoichiometry="1" constant="true"/>
          <speciesReference species="M_m02039r__91__r__93__" stoichiometry="2" constant="true"/>
          <speciesReference species="M_m02553r__91__r__93__" stoichiometry="1" constant="true"/>
        </listOfReactants>
        <listOfProducts>
          <speciesReference species="M_m00600r__91__r__93__" stoichiometry="1" constant="true"/>
          <speciesReference species="M_m02040r__91__r__93__" stoichiometry="1" constant="true"/>
          <speciesReference species="M_m02552r__91__r__93__" stoichiometry="1" constant="true"/>
        </listOfProducts>
        <fbc:geneProductAssociation>
          <fbc:or>
            <fbc:geneProductRef fbc:geneProduct="G_ENSG00000072210"/>
            <fbc:geneProductRef fbc:geneProduct="G_ENSG00000111275"/>
            <fbc:geneProductRef fbc:geneProduct="G_ENSG00000137124"/>
            <fbc:geneProductRef fbc:geneProduct="G_ENSG00000143149"/>
            <fbc:geneProductRef fbc:geneProduct="G_ENSG00000164904"/>
          </fbc:or>
        </fbc:geneProductAssociation>
      </reaction>
      <reaction metaid="R_HMR_1137" sboTerm="SBO:0000176" id="R_HMR_1137" name="R_HMR_1137" reversible="false" fast="false" fbc:lowerFluxBound="FB334N0" fbc:upperFluxBound="FB436N1">
        <notes>
          <body xmlns="http://www.w3.org/1999/xhtml">
            <p>References:PMID:9799565;PMID:9862787;PMID:11368003</p>
            <p>Confidence Level: 0</p>
          </body>
        </notes>
        <annotation xmlns:sbml="http://www.sbml.org/sbml/level3/version1/core">
          <rdf:RDF xmlns:rdf="http://www.w3.org/1999/02/22-rdf-syntax-ns#" xmlns:dcterms="http://purl.org/dc/terms/" xmlns:vCard="http://www.w3.org/2001/vcard-rdf/3.0#" xmlns:vCard4="http://www.w3.org/2006/vcard/ns#" xmlns:bqbiol="http://biomodels.net/biology-qualifiers/" xmlns:bqmodel="http://biomodels.net/model-qualifiers/">
            <rdf:Description rdf:about="#R_HMR_1137">
              <bqbiol:is>
                <rdf:Bag>
                  <rdf:li rdf:resource="http://identifiers.org/ec-code/1.14.13.30"/>
                  <rdf:li rdf:resource="http://identifiers.org/kegg.reaction/R03866"/>
                  <rdf:li rdf:resource="http://identifiers.org/metanetx.reaction/MNXR103768"/>
                </rdf:Bag>
              </bqbiol:is>
              <bqbiol:hasProperty>
                <rdf:Bag>
                  <rdf:li rdf:resource="http://identifiers.org/sbo/SBO:0000176"/>
                </rdf:Bag>
              </bqbiol:hasProperty>
            </rdf:Description>
          </rdf:RDF>
        </annotation>
        <listOfReactants>
          <speciesReference species="M_m00599c__91__c__93__" stoichiometry="1" constant="true"/>
          <speciesReference species="M_m02039c__91__c__93__" stoichiometry="1" constant="true"/>
          <speciesReference species="M_m02555c__91__c__93__" stoichiometry="1" constant="true"/>
          <speciesReference species="M_m02630c__91__c__93__" stoichiometry="1" constant="true"/>
        </listOfReactants>
        <listOfProducts>
          <speciesReference species="M_m00588c__91__c__93__" stoichiometry="1" constant="true"/>
          <speciesReference species="M_m02040c__91__c__93__" stoichiometry="1" constant="true"/>
          <speciesReference species="M_m02554c__91__c__93__" stoichiometry="1" constant="true"/>
        </listOfProducts>
        <fbc:geneProductAssociation>
          <fbc:or>
            <fbc:geneProductRef fbc:geneProduct="G_ENSG00000171903"/>
            <fbc:geneProductRef fbc:geneProduct="G_ENSG00000171954"/>
            <fbc:geneProductRef fbc:geneProduct="G_ENSG00000186115"/>
            <fbc:geneProductRef fbc:geneProduct="G_ENSG00000186526"/>
            <fbc:geneProductRef fbc:geneProduct="G_ENSG00000186529"/>
          </fbc:or>
        </fbc:geneProductAssociation>
      </reaction>
      <reaction metaid="R_HMR_1139" sboTerm="SBO:0000176" id="R_HMR_1139" name="R_HMR_1139" reversible="false" fast="false" fbc:lowerFluxBound="FB334N0" fbc:upperFluxBound="FB436N1">
        <notes>
          <body xmlns="http://www.w3.org/1999/xhtml">
            <p>References:PMID:9799565;PMID:9862787;PMID:11368003</p>
            <p>Confidence Level: 0</p>
          </body>
        </notes>
        <annotation xmlns:sbml="http://www.sbml.org/sbml/level3/version1/core">
          <rdf:RDF xmlns:rdf="http://www.w3.org/1999/02/22-rdf-syntax-ns#" xmlns:dcterms="http://purl.org/dc/terms/" xmlns:vCard="http://www.w3.org/2001/vcard-rdf/3.0#" xmlns:vCard4="http://www.w3.org/2006/vcard/ns#" xmlns:bqbiol="http://biomodels.net/biology-qualifiers/" xmlns:bqmodel="http://biomodels.net/model-qualifiers/">
            <rdf:Description rdf:about="#R_HMR_1139">
              <bqbiol:is>
                <rdf:Bag>
                  <rdf:li rdf:resource="http://identifiers.org/ec-code/1.14.13.30"/>
                  <rdf:li rdf:resource="http://identifiers.org/metanetx.reaction/MNXR103769"/>
                </rdf:Bag>
              </bqbiol:is>
              <bqbiol:hasProperty>
                <rdf:Bag>
                  <rdf:li rdf:resource="http://identifiers.org/sbo/SBO:0000176"/>
                </rdf:Bag>
              </bqbiol:hasProperty>
            </rdf:Description>
          </rdf:RDF>
        </annotation>
        <listOfReactants>
          <speciesReference species="M_m00588c__91__c__93__" stoichiometry="1" constant="true"/>
          <speciesReference species="M_m02039c__91__c__93__" stoichiometry="1" constant="true"/>
          <speciesReference species="M_m02555c__91__c__93__" stoichiometry="1" constant="true"/>
          <speciesReference species="M_m02630c__91__c__93__" stoichiometry="1" constant="true"/>
        </listOfReactants>
        <listOfProducts>
          <speciesReference species="M_m00602c__91__c__93__" stoichiometry="1" constant="true"/>
          <speciesReference species="M_m02040c__91__c__93__" stoichiometry="1" constant="true"/>
          <speciesReference species="M_m02554c__91__c__93__" stoichiometry="1" constant="true"/>
        </listOfProducts>
        <fbc:geneProductAssociation>
          <fbc:or>
            <fbc:geneProductRef fbc:geneProduct="G_ENSG00000171903"/>
            <fbc:geneProductRef fbc:geneProduct="G_ENSG00000171954"/>
            <fbc:geneProductRef fbc:geneProduct="G_ENSG00000186115"/>
            <fbc:geneProductRef fbc:geneProduct="G_ENSG00000186526"/>
            <fbc:geneProductRef fbc:geneProduct="G_ENSG00000186529"/>
          </fbc:or>
        </fbc:geneProductAssociation>
      </reaction>
      <reaction metaid="R_HMR_1146" sboTerm="SBO:0000176" id="R_HMR_1146" name="R_HMR_1146" reversible="true" fast="false" fbc:lowerFluxBound="FB108N15" fbc:upperFluxBound="FB804N15">
        <notes>
          <body xmlns="http://www.w3.org/1999/xhtml">
            <p>References:PMID:9694844</p>
            <p>Confidence Level: 0</p>
          </body>
        </notes>
        <annotation xmlns:sbml="http://www.sbml.org/sbml/level3/version1/core">
          <rdf:RDF xmlns:rdf="http://www.w3.org/1999/02/22-rdf-syntax-ns#" xmlns:dcterms="http://purl.org/dc/terms/" xmlns:vCard="http://www.w3.org/2001/vcard-rdf/3.0#" xmlns:vCard4="http://www.w3.org/2006/vcard/ns#" xmlns:bqbiol="http://biomodels.net/biology-qualifiers/" xmlns:bqmodel="http://biomodels.net/model-qualifiers/">
            <rdf:Description rdf:about="#R_HMR_1146">
              <bqbiol:is>
                <rdf:Bag>
                  <rdf:li rdf:resource="http://identifiers.org/ec-code/1.1.1.184"/>
                  <rdf:li rdf:resource="http://identifiers.org/metanetx.reaction/MNXR103868"/>
                </rdf:Bag>
              </bqbiol:is>
              <bqbiol:hasProperty>
                <rdf:Bag>
                  <rdf:li rdf:resource="http://identifiers.org/sbo/SBO:0000176"/>
                </rdf:Bag>
              </bqbiol:hasProperty>
            </rdf:Description>
          </rdf:RDF>
        </annotation>
        <listOfReactants>
          <speciesReference species="M_m01124c__91__c__93__" stoichiometry="1" constant="true"/>
          <speciesReference species="M_m02039c__91__c__93__" stoichiometry="1" constant="true"/>
          <speciesReference species="M_m02555c__91__c__93__" stoichiometry="1" constant="true"/>
        </listOfReactants>
        <listOfProducts>
          <speciesReference species="M_m01172c__91__c__93__" stoichiometry="1" constant="true"/>
          <speciesReference species="M_m02554c__91__c__93__" stoichiometry="1" constant="true"/>
        </listOfProducts>
        <fbc:geneProductAssociation>
          <fbc:or>
            <fbc:geneProductRef fbc:geneProduct="G_ENSG00000157326"/>
            <fbc:geneProductRef fbc:geneProduct="G_ENSG00000159228"/>
            <fbc:geneProductRef fbc:geneProduct="G_ENSG00000159231"/>
          </fbc:or>
        </fbc:geneProductAssociation>
      </reaction>
      <reaction metaid="R_HMR_1147" sboTerm="SBO:0000176" id="R_HMR_1147" name="R_HMR_1147" reversible="true" fast="false" fbc:lowerFluxBound="FB108N15" fbc:upperFluxBound="FB804N15">
        <notes>
          <body xmlns="http://www.w3.org/1999/xhtml">
            <p>References:PMID:9694844</p>
            <p>Confidence Level: 0</p>
          </body>
        </notes>
        <annotation xmlns:sbml="http://www.sbml.org/sbml/level3/version1/core">
          <rdf:RDF xmlns:rdf="http://www.w3.org/1999/02/22-rdf-syntax-ns#" xmlns:dcterms="http://purl.org/dc/terms/" xmlns:vCard="http://www.w3.org/2001/vcard-rdf/3.0#" xmlns:vCard4="http://www.w3.org/2006/vcard/ns#" xmlns:bqbiol="http://biomodels.net/biology-qualifiers/" xmlns:bqmodel="http://biomodels.net/model-qualifiers/">
            <rdf:Description rdf:about="#R_HMR_1147">
              <bqbiol:is>
                <rdf:Bag>
                  <rdf:li rdf:resource="http://identifiers.org/ec-code/1.1.1.184"/>
                  <rdf:li rdf:resource="http://identifiers.org/metanetx.reaction/MNXR103869"/>
                </rdf:Bag>
              </bqbiol:is>
              <bqbiol:hasProperty>
                <rdf:Bag>
                  <rdf:li rdf:resource="http://identifiers.org/sbo/SBO:0000176"/>
                </rdf:Bag>
              </bqbiol:hasProperty>
            </rdf:Description>
          </rdf:RDF>
        </annotation>
        <listOfReactants>
          <speciesReference species="M_m01124m__91__m__93__" stoichiometry="1" constant="true"/>
          <speciesReference species="M_m02039m__91__m__93__" stoichiometry="1" constant="true"/>
          <speciesReference species="M_m02555m__91__m__93__" stoichiometry="1" constant="true"/>
        </listOfReactants>
        <listOfProducts>
          <speciesReference species="M_m01172m__91__m__93__" stoichiometry="1" constant="true"/>
          <speciesReference species="M_m02554m__91__m__93__" stoichiometry="1" constant="true"/>
        </listOfProducts>
        <fbc:geneProductAssociation>
          <fbc:or>
            <fbc:geneProductRef fbc:geneProduct="G_ENSG00000157326"/>
            <fbc:geneProductRef fbc:geneProduct="G_ENSG00000159228"/>
            <fbc:geneProductRef fbc:geneProduct="G_ENSG00000159231"/>
          </fbc:or>
        </fbc:geneProductAssociation>
      </reaction>
      <reaction metaid="R_HMR_1148" sboTerm="SBO:0000176" id="R_HMR_1148" name="R_HMR_1148" reversible="true" fast="false" fbc:lowerFluxBound="FB108N15" fbc:upperFluxBound="FB804N15">
        <notes>
          <body xmlns="http://www.w3.org/1999/xhtml">
            <p>References:PMID:9694844</p>
            <p>Confidence Level: 0</p>
          </body>
        </notes>
        <annotation xmlns:sbml="http://www.sbml.org/sbml/level3/version1/core">
          <rdf:RDF xmlns:rdf="http://www.w3.org/1999/02/22-rdf-syntax-ns#" xmlns:dcterms="http://purl.org/dc/terms/" xmlns:vCard="http://www.w3.org/2001/vcard-rdf/3.0#" xmlns:vCard4="http://www.w3.org/2006/vcard/ns#" xmlns:bqbiol="http://biomodels.net/biology-qualifiers/" xmlns:bqmodel="http://biomodels.net/model-qualifiers/">
            <rdf:Description rdf:about="#R_HMR_1148">
              <bqbiol:is>
                <rdf:Bag>
                  <rdf:li rdf:resource="http://identifiers.org/ec-code/1.1.1.184"/>
                  <rdf:li rdf:resource="http://identifiers.org/metanetx.reaction/MNXR103869"/>
                </rdf:Bag>
              </bqbiol:is>
              <bqbiol:hasProperty>
                <rdf:Bag>
                  <rdf:li rdf:resource="http://identifiers.org/sbo/SBO:0000176"/>
                </rdf:Bag>
              </bqbiol:hasProperty>
            </rdf:Description>
          </rdf:RDF>
        </annotation>
        <listOfReactants>
          <speciesReference species="M_m01124p__91__p__93__" stoichiometry="1" constant="true"/>
          <speciesReference species="M_m02039p__91__p__93__" stoichiometry="1" constant="true"/>
          <speciesReference species="M_m02555p__91__p__93__" stoichiometry="1" constant="true"/>
        </listOfReactants>
        <listOfProducts>
          <speciesReference species="M_m01172p__91__p__93__" stoichiometry="1" constant="true"/>
          <speciesReference species="M_m02554p__91__p__93__" stoichiometry="1" constant="true"/>
        </listOfProducts>
        <fbc:geneProductAssociation>
          <fbc:or>
            <fbc:geneProductRef fbc:geneProduct="G_ENSG00000157326"/>
            <fbc:geneProductRef fbc:geneProduct="G_ENSG00000159228"/>
            <fbc:geneProductRef fbc:geneProduct="G_ENSG00000159231"/>
          </fbc:or>
        </fbc:geneProductAssociation>
      </reaction>
      <reaction metaid="R_HMR_1149" sboTerm="SBO:0000176" id="R_HMR_1149" name="R_HMR_1149" reversible="true" fast="false" fbc:lowerFluxBound="FB89N18" fbc:upperFluxBound="FB842N18">
        <notes>
          <body xmlns="http://www.w3.org/1999/xhtml">
            <p>Confidence Level: 0</p>
          </body>
        </notes>
        <annotation xmlns:sbml="http://www.sbml.org/sbml/level3/version1/core">
          <rdf:RDF xmlns:rdf="http://www.w3.org/1999/02/22-rdf-syntax-ns#" xmlns:dcterms="http://purl.org/dc/terms/" xmlns:vCard="http://www.w3.org/2001/vcard-rdf/3.0#" xmlns:vCard4="http://www.w3.org/2006/vcard/ns#" xmlns:bqbiol="http://biomodels.net/biology-qualifiers/" xmlns:bqmodel="http://biomodels.net/model-qualifiers/">
            <rdf:Description rdf:about="#R_HMR_1149">
              <bqbiol:is>
                <rdf:Bag>
                  <rdf:li rdf:resource="http://identifiers.org/metanetx.reaction/MNXR103870"/>
                </rdf:Bag>
              </bqbiol:is>
              <bqbiol:hasProperty>
                <rdf:Bag>
                  <rdf:li rdf:resource="http://identifiers.org/sbo/SBO:0000176"/>
                </rdf:Bag>
              </bqbiol:hasProperty>
            </rdf:Description>
          </rdf:RDF>
        </annotation>
        <listOfReactants>
          <speciesReference species="M_m01124c__91__c__93__" stoichiometry="1" constant="true"/>
          <speciesReference species="M_m02039c__91__c__93__" stoichiometry="1" constant="true"/>
          <speciesReference species="M_m02555c__91__c__93__" stoichiometry="1" constant="true"/>
        </listOfReactants>
        <listOfProducts>
          <speciesReference species="M_m01152c__91__c__93__" stoichiometry="1" constant="true"/>
          <speciesReference species="M_m02554c__91__c__93__" stoichiometry="1" constant="true"/>
        </listOfProducts>
        <fbc:geneProductAssociation>
          <fbc:or>
            <fbc:geneProductRef fbc:geneProduct="G_ENSG00000021461"/>
            <fbc:geneProductRef fbc:geneProduct="G_ENSG00000100197"/>
            <fbc:geneProductRef fbc:geneProduct="G_ENSG00000106258"/>
            <fbc:geneProductRef fbc:geneProduct="G_ENSG00000108242"/>
            <fbc:geneProductRef fbc:geneProduct="G_ENSG00000130649"/>
            <fbc:geneProductRef fbc:geneProduct="G_ENSG00000134716"/>
            <fbc:geneProductRef fbc:geneProduct="G_ENSG00000137869"/>
            <fbc:geneProductRef fbc:geneProduct="G_ENSG00000138061"/>
            <fbc:geneProductRef fbc:geneProduct="G_ENSG00000138109"/>
            <fbc:geneProductRef fbc:geneProduct="G_ENSG00000138115"/>
            <fbc:geneProductRef fbc:geneProduct="G_ENSG00000140465"/>
            <fbc:geneProductRef fbc:geneProduct="G_ENSG00000140505"/>
            <fbc:geneProductRef fbc:geneProduct="G_ENSG00000142973"/>
            <fbc:geneProductRef fbc:geneProduct="G_ENSG00000155016"/>
            <fbc:geneProductRef fbc:geneProduct="G_ENSG00000160868"/>
            <fbc:geneProductRef fbc:geneProduct="G_ENSG00000160870"/>
            <fbc:geneProductRef fbc:geneProduct="G_ENSG00000167600"/>
            <fbc:geneProductRef fbc:geneProduct="G_ENSG00000171903"/>
            <fbc:geneProductRef fbc:geneProduct="G_ENSG00000186160"/>
            <fbc:geneProductRef fbc:geneProduct="G_ENSG00000186204"/>
            <fbc:geneProductRef fbc:geneProduct="G_ENSG00000186377"/>
            <fbc:geneProductRef fbc:geneProduct="G_ENSG00000186526"/>
            <fbc:geneProductRef fbc:geneProduct="G_ENSG00000197408"/>
            <fbc:geneProductRef fbc:geneProduct="G_ENSG00000197446"/>
            <fbc:geneProductRef fbc:geneProduct="G_ENSG00000197838"/>
            <fbc:geneProductRef fbc:geneProduct="G_ENSG00000198077"/>
            <fbc:geneProductRef fbc:geneProduct="G_ENSG00000255974"/>
            <fbc:geneProductRef fbc:geneProduct="G_ENSG00000282301"/>
          </fbc:or>
        </fbc:geneProductAssociation>
      </reaction>
      <reaction metaid="R_HMR_1150" sboTerm="SBO:0000176" id="R_HMR_1150" name="R_HMR_1150" reversible="true" fast="false" fbc:lowerFluxBound="FB89N18" fbc:upperFluxBound="FB842N18">
        <notes>
          <body xmlns="http://www.w3.org/1999/xhtml">
            <p>Confidence Level: 0</p>
          </body>
        </notes>
        <annotation xmlns:sbml="http://www.sbml.org/sbml/level3/version1/core">
          <rdf:RDF xmlns:rdf="http://www.w3.org/1999/02/22-rdf-syntax-ns#" xmlns:dcterms="http://purl.org/dc/terms/" xmlns:vCard="http://www.w3.org/2001/vcard-rdf/3.0#" xmlns:vCard4="http://www.w3.org/2006/vcard/ns#" xmlns:bqbiol="http://biomodels.net/biology-qualifiers/" xmlns:bqmodel="http://biomodels.net/model-qualifiers/">
            <rdf:Description rdf:about="#R_HMR_1150">
              <bqbiol:is>
                <rdf:Bag>
                  <rdf:li rdf:resource="http://identifiers.org/metanetx.reaction/MNXR103870"/>
                </rdf:Bag>
              </bqbiol:is>
              <bqbiol:hasProperty>
                <rdf:Bag>
                  <rdf:li rdf:resource="http://identifiers.org/sbo/SBO:0000176"/>
                </rdf:Bag>
              </bqbiol:hasProperty>
            </rdf:Description>
          </rdf:RDF>
        </annotation>
        <listOfReactants>
          <speciesReference species="M_m01124m__91__m__93__" stoichiometry="1" constant="true"/>
          <speciesReference species="M_m02039m__91__m__93__" stoichiometry="1" constant="true"/>
          <speciesReference species="M_m02555m__91__m__93__" stoichiometry="1" constant="true"/>
        </listOfReactants>
        <listOfProducts>
          <speciesReference species="M_m01152m__91__m__93__" stoichiometry="1" constant="true"/>
          <speciesReference species="M_m02554m__91__m__93__" stoichiometry="1" constant="true"/>
        </listOfProducts>
        <fbc:geneProductAssociation>
          <fbc:or>
            <fbc:geneProductRef fbc:geneProduct="G_ENSG00000021461"/>
            <fbc:geneProductRef fbc:geneProduct="G_ENSG00000100197"/>
            <fbc:geneProductRef fbc:geneProduct="G_ENSG00000106258"/>
            <fbc:geneProductRef fbc:geneProduct="G_ENSG00000108242"/>
            <fbc:geneProductRef fbc:geneProduct="G_ENSG00000130649"/>
            <fbc:geneProductRef fbc:geneProduct="G_ENSG00000134716"/>
            <fbc:geneProductRef fbc:geneProduct="G_ENSG00000137869"/>
            <fbc:geneProductRef fbc:geneProduct="G_ENSG00000138061"/>
            <fbc:geneProductRef fbc:geneProduct="G_ENSG00000138109"/>
            <fbc:geneProductRef fbc:geneProduct="G_ENSG00000138115"/>
            <fbc:geneProductRef fbc:geneProduct="G_ENSG00000140465"/>
            <fbc:geneProductRef fbc:geneProduct="G_ENSG00000140505"/>
            <fbc:geneProductRef fbc:geneProduct="G_ENSG00000142973"/>
            <fbc:geneProductRef fbc:geneProduct="G_ENSG00000155016"/>
            <fbc:geneProductRef fbc:geneProduct="G_ENSG00000160868"/>
            <fbc:geneProductRef fbc:geneProduct="G_ENSG00000160870"/>
            <fbc:geneProductRef fbc:geneProduct="G_ENSG00000167600"/>
            <fbc:geneProductRef fbc:geneProduct="G_ENSG00000171903"/>
            <fbc:geneProductRef fbc:geneProduct="G_ENSG00000186160"/>
            <fbc:geneProductRef fbc:geneProduct="G_ENSG00000186204"/>
            <fbc:geneProductRef fbc:geneProduct="G_ENSG00000186377"/>
            <fbc:geneProductRef fbc:geneProduct="G_ENSG00000186526"/>
            <fbc:geneProductRef fbc:geneProduct="G_ENSG00000197408"/>
            <fbc:geneProductRef fbc:geneProduct="G_ENSG00000197446"/>
            <fbc:geneProductRef fbc:geneProduct="G_ENSG00000197838"/>
            <fbc:geneProductRef fbc:geneProduct="G_ENSG00000198077"/>
            <fbc:geneProductRef fbc:geneProduct="G_ENSG00000255974"/>
            <fbc:geneProductRef fbc:geneProduct="G_ENSG00000282301"/>
          </fbc:or>
        </fbc:geneProductAssociation>
      </reaction>
      <reaction metaid="R_HMR_1151" sboTerm="SBO:0000176" id="R_HMR_1151" name="R_HMR_1151" reversible="true" fast="false" fbc:lowerFluxBound="FB89N18" fbc:upperFluxBound="FB842N18">
        <notes>
          <body xmlns="http://www.w3.org/1999/xhtml">
            <p>Confidence Level: 0</p>
          </body>
        </notes>
        <annotation xmlns:sbml="http://www.sbml.org/sbml/level3/version1/core">
          <rdf:RDF xmlns:rdf="http://www.w3.org/1999/02/22-rdf-syntax-ns#" xmlns:dcterms="http://purl.org/dc/terms/" xmlns:vCard="http://www.w3.org/2001/vcard-rdf/3.0#" xmlns:vCard4="http://www.w3.org/2006/vcard/ns#" xmlns:bqbiol="http://biomodels.net/biology-qualifiers/" xmlns:bqmodel="http://biomodels.net/model-qualifiers/">
            <rdf:Description rdf:about="#R_HMR_1151">
              <bqbiol:is>
                <rdf:Bag>
                  <rdf:li rdf:resource="http://identifiers.org/metanetx.reaction/MNXR103870"/>
                </rdf:Bag>
              </bqbiol:is>
              <bqbiol:hasProperty>
                <rdf:Bag>
                  <rdf:li rdf:resource="http://identifiers.org/sbo/SBO:0000176"/>
                </rdf:Bag>
              </bqbiol:hasProperty>
            </rdf:Description>
          </rdf:RDF>
        </annotation>
        <listOfReactants>
          <speciesReference species="M_m01124r__91__r__93__" stoichiometry="1" constant="true"/>
          <speciesReference species="M_m02039r__91__r__93__" stoichiometry="1" constant="true"/>
          <speciesReference species="M_m02555r__91__r__93__" stoichiometry="1" constant="true"/>
        </listOfReactants>
        <listOfProducts>
          <speciesReference species="M_m01152r__91__r__93__" stoichiometry="1" constant="true"/>
          <speciesReference species="M_m02554r__91__r__93__" stoichiometry="1" constant="true"/>
        </listOfProducts>
        <fbc:geneProductAssociation>
          <fbc:or>
            <fbc:geneProductRef fbc:geneProduct="G_ENSG00000021461"/>
            <fbc:geneProductRef fbc:geneProduct="G_ENSG00000100197"/>
            <fbc:geneProductRef fbc:geneProduct="G_ENSG00000106258"/>
            <fbc:geneProductRef fbc:geneProduct="G_ENSG00000108242"/>
            <fbc:geneProductRef fbc:geneProduct="G_ENSG00000130649"/>
            <fbc:geneProductRef fbc:geneProduct="G_ENSG00000134716"/>
            <fbc:geneProductRef fbc:geneProduct="G_ENSG00000137869"/>
            <fbc:geneProductRef fbc:geneProduct="G_ENSG00000138061"/>
            <fbc:geneProductRef fbc:geneProduct="G_ENSG00000138109"/>
            <fbc:geneProductRef fbc:geneProduct="G_ENSG00000138115"/>
            <fbc:geneProductRef fbc:geneProduct="G_ENSG00000140465"/>
            <fbc:geneProductRef fbc:geneProduct="G_ENSG00000140505"/>
            <fbc:geneProductRef fbc:geneProduct="G_ENSG00000142973"/>
            <fbc:geneProductRef fbc:geneProduct="G_ENSG00000155016"/>
            <fbc:geneProductRef fbc:geneProduct="G_ENSG00000160868"/>
            <fbc:geneProductRef fbc:geneProduct="G_ENSG00000160870"/>
            <fbc:geneProductRef fbc:geneProduct="G_ENSG00000167600"/>
            <fbc:geneProductRef fbc:geneProduct="G_ENSG00000171903"/>
            <fbc:geneProductRef fbc:geneProduct="G_ENSG00000186160"/>
            <fbc:geneProductRef fbc:geneProduct="G_ENSG00000186204"/>
            <fbc:geneProductRef fbc:geneProduct="G_ENSG00000186377"/>
            <fbc:geneProductRef fbc:geneProduct="G_ENSG00000186526"/>
            <fbc:geneProductRef fbc:geneProduct="G_ENSG00000197408"/>
            <fbc:geneProductRef fbc:geneProduct="G_ENSG00000197446"/>
            <fbc:geneProductRef fbc:geneProduct="G_ENSG00000197838"/>
            <fbc:geneProductRef fbc:geneProduct="G_ENSG00000198077"/>
            <fbc:geneProductRef fbc:geneProduct="G_ENSG00000255974"/>
            <fbc:geneProductRef fbc:geneProduct="G_ENSG00000282301"/>
          </fbc:or>
        </fbc:geneProductAssociation>
      </reaction>
      <reaction metaid="R_HMR_1152" sboTerm="SBO:0000176" id="R_HMR_1152" name="R_HMR_1152" reversible="true" fast="false" fbc:lowerFluxBound="FB89N18" fbc:upperFluxBound="FB842N18">
        <notes>
          <body xmlns="http://www.w3.org/1999/xhtml">
            <p>Confidence Level: 0</p>
          </body>
        </notes>
        <annotation xmlns:sbml="http://www.sbml.org/sbml/level3/version1/core">
          <rdf:RDF xmlns:rdf="http://www.w3.org/1999/02/22-rdf-syntax-ns#" xmlns:dcterms="http://purl.org/dc/terms/" xmlns:vCard="http://www.w3.org/2001/vcard-rdf/3.0#" xmlns:vCard4="http://www.w3.org/2006/vcard/ns#" xmlns:bqbiol="http://biomodels.net/biology-qualifiers/" xmlns:bqmodel="http://biomodels.net/model-qualifiers/">
            <rdf:Description rdf:about="#R_HMR_1152">
              <bqbiol:is>
                <rdf:Bag>
                  <rdf:li rdf:resource="http://identifiers.org/metanetx.reaction/MNXR103870"/>
                </rdf:Bag>
              </bqbiol:is>
              <bqbiol:hasProperty>
                <rdf:Bag>
                  <rdf:li rdf:resource="http://identifiers.org/sbo/SBO:0000176"/>
                </rdf:Bag>
              </bqbiol:hasProperty>
            </rdf:Description>
          </rdf:RDF>
        </annotation>
        <listOfReactants>
          <speciesReference species="M_m01124p__91__p__93__" stoichiometry="1" constant="true"/>
          <speciesReference species="M_m02039p__91__p__93__" stoichiometry="1" constant="true"/>
          <speciesReference species="M_m02555p__91__p__93__" stoichiometry="1" constant="true"/>
        </listOfReactants>
        <listOfProducts>
          <speciesReference species="M_m01152p__91__p__93__" stoichiometry="1" constant="true"/>
          <speciesReference species="M_m02554p__91__p__93__" stoichiometry="1" constant="true"/>
        </listOfProducts>
        <fbc:geneProductAssociation>
          <fbc:or>
            <fbc:geneProductRef fbc:geneProduct="G_ENSG00000021461"/>
            <fbc:geneProductRef fbc:geneProduct="G_ENSG00000100197"/>
            <fbc:geneProductRef fbc:geneProduct="G_ENSG00000106258"/>
            <fbc:geneProductRef fbc:geneProduct="G_ENSG00000108242"/>
            <fbc:geneProductRef fbc:geneProduct="G_ENSG00000130649"/>
            <fbc:geneProductRef fbc:geneProduct="G_ENSG00000134716"/>
            <fbc:geneProductRef fbc:geneProduct="G_ENSG00000137869"/>
            <fbc:geneProductRef fbc:geneProduct="G_ENSG00000138061"/>
            <fbc:geneProductRef fbc:geneProduct="G_ENSG00000138109"/>
            <fbc:geneProductRef fbc:geneProduct="G_ENSG00000138115"/>
            <fbc:geneProductRef fbc:geneProduct="G_ENSG00000140465"/>
            <fbc:geneProductRef fbc:geneProduct="G_ENSG00000140505"/>
            <fbc:geneProductRef fbc:geneProduct="G_ENSG00000142973"/>
            <fbc:geneProductRef fbc:geneProduct="G_ENSG00000155016"/>
            <fbc:geneProductRef fbc:geneProduct="G_ENSG00000160868"/>
            <fbc:geneProductRef fbc:geneProduct="G_ENSG00000160870"/>
            <fbc:geneProductRef fbc:geneProduct="G_ENSG00000167600"/>
            <fbc:geneProductRef fbc:geneProduct="G_ENSG00000171903"/>
            <fbc:geneProductRef fbc:geneProduct="G_ENSG00000186160"/>
            <fbc:geneProductRef fbc:geneProduct="G_ENSG00000186204"/>
            <fbc:geneProductRef fbc:geneProduct="G_ENSG00000186377"/>
            <fbc:geneProductRef fbc:geneProduct="G_ENSG00000186526"/>
            <fbc:geneProductRef fbc:geneProduct="G_ENSG00000197408"/>
            <fbc:geneProductRef fbc:geneProduct="G_ENSG00000197446"/>
            <fbc:geneProductRef fbc:geneProduct="G_ENSG00000197838"/>
            <fbc:geneProductRef fbc:geneProduct="G_ENSG00000198077"/>
            <fbc:geneProductRef fbc:geneProduct="G_ENSG00000255974"/>
            <fbc:geneProductRef fbc:geneProduct="G_ENSG00000282301"/>
          </fbc:or>
        </fbc:geneProductAssociation>
      </reaction>
      <reaction metaid="R_HMR_1153" sboTerm="SBO:0000176" id="R_HMR_1153" name="R_HMR_1153" reversible="true" fast="false" fbc:lowerFluxBound="FB89N18" fbc:upperFluxBound="FB842N18">
        <notes>
          <body xmlns="http://www.w3.org/1999/xhtml">
            <p>References:PMID:9694844</p>
            <p>Confidence Level: 0</p>
          </body>
        </notes>
        <annotation xmlns:sbml="http://www.sbml.org/sbml/level3/version1/core">
          <rdf:RDF xmlns:rdf="http://www.w3.org/1999/02/22-rdf-syntax-ns#" xmlns:dcterms="http://purl.org/dc/terms/" xmlns:vCard="http://www.w3.org/2001/vcard-rdf/3.0#" xmlns:vCard4="http://www.w3.org/2006/vcard/ns#" xmlns:bqbiol="http://biomodels.net/biology-qualifiers/" xmlns:bqmodel="http://biomodels.net/model-qualifiers/">
            <rdf:Description rdf:about="#R_HMR_1153">
              <bqbiol:is>
                <rdf:Bag>
                  <rdf:li rdf:resource="http://identifiers.org/ec-code/1.14.14.1"/>
                  <rdf:li rdf:resource="http://identifiers.org/metanetx.reaction/MNXR103871"/>
                </rdf:Bag>
              </bqbiol:is>
              <bqbiol:hasProperty>
                <rdf:Bag>
                  <rdf:li rdf:resource="http://identifiers.org/sbo/SBO:0000176"/>
                </rdf:Bag>
              </bqbiol:hasProperty>
            </rdf:Description>
          </rdf:RDF>
        </annotation>
        <listOfReactants>
          <speciesReference species="M_m01152c__91__c__93__" stoichiometry="1" constant="true"/>
          <speciesReference species="M_m02039c__91__c__93__" stoichiometry="1" constant="true"/>
          <speciesReference species="M_m02555c__91__c__93__" stoichiometry="1" constant="true"/>
        </listOfReactants>
        <listOfProducts>
          <speciesReference species="M_m01153c__91__c__93__" stoichiometry="1" constant="true"/>
          <speciesReference species="M_m02554c__91__c__93__" stoichiometry="1" constant="true"/>
        </listOfProducts>
        <fbc:geneProductAssociation>
          <fbc:or>
            <fbc:geneProductRef fbc:geneProduct="G_ENSG00000021461"/>
            <fbc:geneProductRef fbc:geneProduct="G_ENSG00000100197"/>
            <fbc:geneProductRef fbc:geneProduct="G_ENSG00000106258"/>
            <fbc:geneProductRef fbc:geneProduct="G_ENSG00000108242"/>
            <fbc:geneProductRef fbc:geneProduct="G_ENSG00000130649"/>
            <fbc:geneProductRef fbc:geneProduct="G_ENSG00000134716"/>
            <fbc:geneProductRef fbc:geneProduct="G_ENSG00000137869"/>
            <fbc:geneProductRef fbc:geneProduct="G_ENSG00000138061"/>
            <fbc:geneProductRef fbc:geneProduct="G_ENSG00000138109"/>
            <fbc:geneProductRef fbc:geneProduct="G_ENSG00000138115"/>
            <fbc:geneProductRef fbc:geneProduct="G_ENSG00000140465"/>
            <fbc:geneProductRef fbc:geneProduct="G_ENSG00000140505"/>
            <fbc:geneProductRef fbc:geneProduct="G_ENSG00000142973"/>
            <fbc:geneProductRef fbc:geneProduct="G_ENSG00000155016"/>
            <fbc:geneProductRef fbc:geneProduct="G_ENSG00000160868"/>
            <fbc:geneProductRef fbc:geneProduct="G_ENSG00000160870"/>
            <fbc:geneProductRef fbc:geneProduct="G_ENSG00000165841"/>
            <fbc:geneProductRef fbc:geneProduct="G_ENSG00000167600"/>
            <fbc:geneProductRef fbc:geneProduct="G_ENSG00000171903"/>
            <fbc:geneProductRef fbc:geneProduct="G_ENSG00000186160"/>
            <fbc:geneProductRef fbc:geneProduct="G_ENSG00000186204"/>
            <fbc:geneProductRef fbc:geneProduct="G_ENSG00000186377"/>
            <fbc:geneProductRef fbc:geneProduct="G_ENSG00000186526"/>
            <fbc:geneProductRef fbc:geneProduct="G_ENSG00000197408"/>
            <fbc:geneProductRef fbc:geneProduct="G_ENSG00000197446"/>
            <fbc:geneProductRef fbc:geneProduct="G_ENSG00000197838"/>
            <fbc:geneProductRef fbc:geneProduct="G_ENSG00000198077"/>
            <fbc:geneProductRef fbc:geneProduct="G_ENSG00000255974"/>
            <fbc:geneProductRef fbc:geneProduct="G_ENSG00000282301"/>
          </fbc:or>
        </fbc:geneProductAssociation>
      </reaction>
      <reaction metaid="R_HMR_1154" sboTerm="SBO:0000176" id="R_HMR_1154" name="R_HMR_1154" reversible="true" fast="false" fbc:lowerFluxBound="FB89N18" fbc:upperFluxBound="FB842N18">
        <notes>
          <body xmlns="http://www.w3.org/1999/xhtml">
            <p>References:PMID:9694844</p>
            <p>Confidence Level: 0</p>
          </body>
        </notes>
        <annotation xmlns:sbml="http://www.sbml.org/sbml/level3/version1/core">
          <rdf:RDF xmlns:rdf="http://www.w3.org/1999/02/22-rdf-syntax-ns#" xmlns:dcterms="http://purl.org/dc/terms/" xmlns:vCard="http://www.w3.org/2001/vcard-rdf/3.0#" xmlns:vCard4="http://www.w3.org/2006/vcard/ns#" xmlns:bqbiol="http://biomodels.net/biology-qualifiers/" xmlns:bqmodel="http://biomodels.net/model-qualifiers/">
            <rdf:Description rdf:about="#R_HMR_1154">
              <bqbiol:is>
                <rdf:Bag>
                  <rdf:li rdf:resource="http://identifiers.org/ec-code/1.14.14.1"/>
                </rdf:Bag>
              </bqbiol:is>
              <bqbiol:hasProperty>
                <rdf:Bag>
                  <rdf:li rdf:resource="http://identifiers.org/sbo/SBO:0000176"/>
                </rdf:Bag>
              </bqbiol:hasProperty>
            </rdf:Description>
          </rdf:RDF>
        </annotation>
        <listOfReactants>
          <speciesReference species="M_m01152m__91__m__93__" stoichiometry="1" constant="true"/>
          <speciesReference species="M_m02039m__91__m__93__" stoichiometry="1" constant="true"/>
          <speciesReference species="M_m02555m__91__m__93__" stoichiometry="1" constant="true"/>
        </listOfReactants>
        <listOfProducts>
          <speciesReference species="M_m01153m__91__m__93__" stoichiometry="1" constant="true"/>
          <speciesReference species="M_m02554m__91__m__93__" stoichiometry="1" constant="true"/>
        </listOfProducts>
        <fbc:geneProductAssociation>
          <fbc:or>
            <fbc:geneProductRef fbc:geneProduct="G_ENSG00000021461"/>
            <fbc:geneProductRef fbc:geneProduct="G_ENSG00000100197"/>
            <fbc:geneProductRef fbc:geneProduct="G_ENSG00000106258"/>
            <fbc:geneProductRef fbc:geneProduct="G_ENSG00000108242"/>
            <fbc:geneProductRef fbc:geneProduct="G_ENSG00000130649"/>
            <fbc:geneProductRef fbc:geneProduct="G_ENSG00000134716"/>
            <fbc:geneProductRef fbc:geneProduct="G_ENSG00000137869"/>
            <fbc:geneProductRef fbc:geneProduct="G_ENSG00000138061"/>
            <fbc:geneProductRef fbc:geneProduct="G_ENSG00000138109"/>
            <fbc:geneProductRef fbc:geneProduct="G_ENSG00000138115"/>
            <fbc:geneProductRef fbc:geneProduct="G_ENSG00000140465"/>
            <fbc:geneProductRef fbc:geneProduct="G_ENSG00000140505"/>
            <fbc:geneProductRef fbc:geneProduct="G_ENSG00000142973"/>
            <fbc:geneProductRef fbc:geneProduct="G_ENSG00000155016"/>
            <fbc:geneProductRef fbc:geneProduct="G_ENSG00000160868"/>
            <fbc:geneProductRef fbc:geneProduct="G_ENSG00000160870"/>
            <fbc:geneProductRef fbc:geneProduct="G_ENSG00000165841"/>
            <fbc:geneProductRef fbc:geneProduct="G_ENSG00000167600"/>
            <fbc:geneProductRef fbc:geneProduct="G_ENSG00000171903"/>
            <fbc:geneProductRef fbc:geneProduct="G_ENSG00000186160"/>
            <fbc:geneProductRef fbc:geneProduct="G_ENSG00000186204"/>
            <fbc:geneProductRef fbc:geneProduct="G_ENSG00000186377"/>
            <fbc:geneProductRef fbc:geneProduct="G_ENSG00000186526"/>
            <fbc:geneProductRef fbc:geneProduct="G_ENSG00000197408"/>
            <fbc:geneProductRef fbc:geneProduct="G_ENSG00000197446"/>
            <fbc:geneProductRef fbc:geneProduct="G_ENSG00000197838"/>
            <fbc:geneProductRef fbc:geneProduct="G_ENSG00000198077"/>
            <fbc:geneProductRef fbc:geneProduct="G_ENSG00000255974"/>
            <fbc:geneProductRef fbc:geneProduct="G_ENSG00000282301"/>
          </fbc:or>
        </fbc:geneProductAssociation>
      </reaction>
      <reaction metaid="R_HMR_1155" sboTerm="SBO:0000176" id="R_HMR_1155" name="R_HMR_1155" reversible="true" fast="false" fbc:lowerFluxBound="FB89N18" fbc:upperFluxBound="FB842N18">
        <notes>
          <body xmlns="http://www.w3.org/1999/xhtml">
            <p>References:PMID:9694844</p>
            <p>Confidence Level: 0</p>
          </body>
        </notes>
        <annotation xmlns:sbml="http://www.sbml.org/sbml/level3/version1/core">
          <rdf:RDF xmlns:rdf="http://www.w3.org/1999/02/22-rdf-syntax-ns#" xmlns:dcterms="http://purl.org/dc/terms/" xmlns:vCard="http://www.w3.org/2001/vcard-rdf/3.0#" xmlns:vCard4="http://www.w3.org/2006/vcard/ns#" xmlns:bqbiol="http://biomodels.net/biology-qualifiers/" xmlns:bqmodel="http://biomodels.net/model-qualifiers/">
            <rdf:Description rdf:about="#R_HMR_1155">
              <bqbiol:is>
                <rdf:Bag>
                  <rdf:li rdf:resource="http://identifiers.org/ec-code/1.14.14.1"/>
                  <rdf:li rdf:resource="http://identifiers.org/metanetx.reaction/MNXR103871"/>
                </rdf:Bag>
              </bqbiol:is>
              <bqbiol:hasProperty>
                <rdf:Bag>
                  <rdf:li rdf:resource="http://identifiers.org/sbo/SBO:0000176"/>
                </rdf:Bag>
              </bqbiol:hasProperty>
            </rdf:Description>
          </rdf:RDF>
        </annotation>
        <listOfReactants>
          <speciesReference species="M_m01152r__91__r__93__" stoichiometry="1" constant="true"/>
          <speciesReference species="M_m02039r__91__r__93__" stoichiometry="1" constant="true"/>
          <speciesReference species="M_m02555r__91__r__93__" stoichiometry="1" constant="true"/>
        </listOfReactants>
        <listOfProducts>
          <speciesReference species="M_m01153r__91__r__93__" stoichiometry="1" constant="true"/>
          <speciesReference species="M_m02554r__91__r__93__" stoichiometry="1" constant="true"/>
        </listOfProducts>
        <fbc:geneProductAssociation>
          <fbc:or>
            <fbc:geneProductRef fbc:geneProduct="G_ENSG00000021461"/>
            <fbc:geneProductRef fbc:geneProduct="G_ENSG00000100197"/>
            <fbc:geneProductRef fbc:geneProduct="G_ENSG00000106258"/>
            <fbc:geneProductRef fbc:geneProduct="G_ENSG00000108242"/>
            <fbc:geneProductRef fbc:geneProduct="G_ENSG00000130649"/>
            <fbc:geneProductRef fbc:geneProduct="G_ENSG00000134716"/>
            <fbc:geneProductRef fbc:geneProduct="G_ENSG00000137869"/>
            <fbc:geneProductRef fbc:geneProduct="G_ENSG00000138061"/>
            <fbc:geneProductRef fbc:geneProduct="G_ENSG00000138109"/>
            <fbc:geneProductRef fbc:geneProduct="G_ENSG00000138115"/>
            <fbc:geneProductRef fbc:geneProduct="G_ENSG00000140465"/>
            <fbc:geneProductRef fbc:geneProduct="G_ENSG00000140505"/>
            <fbc:geneProductRef fbc:geneProduct="G_ENSG00000142973"/>
            <fbc:geneProductRef fbc:geneProduct="G_ENSG00000155016"/>
            <fbc:geneProductRef fbc:geneProduct="G_ENSG00000160868"/>
            <fbc:geneProductRef fbc:geneProduct="G_ENSG00000160870"/>
            <fbc:geneProductRef fbc:geneProduct="G_ENSG00000165841"/>
            <fbc:geneProductRef fbc:geneProduct="G_ENSG00000167600"/>
            <fbc:geneProductRef fbc:geneProduct="G_ENSG00000171903"/>
            <fbc:geneProductRef fbc:geneProduct="G_ENSG00000186160"/>
            <fbc:geneProductRef fbc:geneProduct="G_ENSG00000186204"/>
            <fbc:geneProductRef fbc:geneProduct="G_ENSG00000186377"/>
            <fbc:geneProductRef fbc:geneProduct="G_ENSG00000186526"/>
            <fbc:geneProductRef fbc:geneProduct="G_ENSG00000197408"/>
            <fbc:geneProductRef fbc:geneProduct="G_ENSG00000197446"/>
            <fbc:geneProductRef fbc:geneProduct="G_ENSG00000197838"/>
            <fbc:geneProductRef fbc:geneProduct="G_ENSG00000198077"/>
            <fbc:geneProductRef fbc:geneProduct="G_ENSG00000255974"/>
            <fbc:geneProductRef fbc:geneProduct="G_ENSG00000282301"/>
          </fbc:or>
        </fbc:geneProductAssociation>
      </reaction>
      <reaction metaid="R_HMR_1156" sboTerm="SBO:0000176" id="R_HMR_1156" name="R_HMR_1156" reversible="true" fast="false" fbc:lowerFluxBound="FB89N18" fbc:upperFluxBound="FB842N18">
        <notes>
          <body xmlns="http://www.w3.org/1999/xhtml">
            <p>References:PMID:9694844</p>
            <p>Confidence Level: 0</p>
          </body>
        </notes>
        <annotation xmlns:sbml="http://www.sbml.org/sbml/level3/version1/core">
          <rdf:RDF xmlns:rdf="http://www.w3.org/1999/02/22-rdf-syntax-ns#" xmlns:dcterms="http://purl.org/dc/terms/" xmlns:vCard="http://www.w3.org/2001/vcard-rdf/3.0#" xmlns:vCard4="http://www.w3.org/2006/vcard/ns#" xmlns:bqbiol="http://biomodels.net/biology-qualifiers/" xmlns:bqmodel="http://biomodels.net/model-qualifiers/">
            <rdf:Description rdf:about="#R_HMR_1156">
              <bqbiol:is>
                <rdf:Bag>
                  <rdf:li rdf:resource="http://identifiers.org/ec-code/1.14.14.1"/>
                </rdf:Bag>
              </bqbiol:is>
              <bqbiol:hasProperty>
                <rdf:Bag>
                  <rdf:li rdf:resource="http://identifiers.org/sbo/SBO:0000176"/>
                </rdf:Bag>
              </bqbiol:hasProperty>
            </rdf:Description>
          </rdf:RDF>
        </annotation>
        <listOfReactants>
          <speciesReference species="M_m01152p__91__p__93__" stoichiometry="1" constant="true"/>
          <speciesReference species="M_m02039p__91__p__93__" stoichiometry="1" constant="true"/>
          <speciesReference species="M_m02555p__91__p__93__" stoichiometry="1" constant="true"/>
        </listOfReactants>
        <listOfProducts>
          <speciesReference species="M_m01153p__91__p__93__" stoichiometry="1" constant="true"/>
          <speciesReference species="M_m02554p__91__p__93__" stoichiometry="1" constant="true"/>
        </listOfProducts>
        <fbc:geneProductAssociation>
          <fbc:or>
            <fbc:geneProductRef fbc:geneProduct="G_ENSG00000021461"/>
            <fbc:geneProductRef fbc:geneProduct="G_ENSG00000100197"/>
            <fbc:geneProductRef fbc:geneProduct="G_ENSG00000106258"/>
            <fbc:geneProductRef fbc:geneProduct="G_ENSG00000108242"/>
            <fbc:geneProductRef fbc:geneProduct="G_ENSG00000130649"/>
            <fbc:geneProductRef fbc:geneProduct="G_ENSG00000134716"/>
            <fbc:geneProductRef fbc:geneProduct="G_ENSG00000137869"/>
            <fbc:geneProductRef fbc:geneProduct="G_ENSG00000138061"/>
            <fbc:geneProductRef fbc:geneProduct="G_ENSG00000138109"/>
            <fbc:geneProductRef fbc:geneProduct="G_ENSG00000138115"/>
            <fbc:geneProductRef fbc:geneProduct="G_ENSG00000140465"/>
            <fbc:geneProductRef fbc:geneProduct="G_ENSG00000140505"/>
            <fbc:geneProductRef fbc:geneProduct="G_ENSG00000142973"/>
            <fbc:geneProductRef fbc:geneProduct="G_ENSG00000155016"/>
            <fbc:geneProductRef fbc:geneProduct="G_ENSG00000160868"/>
            <fbc:geneProductRef fbc:geneProduct="G_ENSG00000160870"/>
            <fbc:geneProductRef fbc:geneProduct="G_ENSG00000165841"/>
            <fbc:geneProductRef fbc:geneProduct="G_ENSG00000167600"/>
            <fbc:geneProductRef fbc:geneProduct="G_ENSG00000171903"/>
            <fbc:geneProductRef fbc:geneProduct="G_ENSG00000186160"/>
            <fbc:geneProductRef fbc:geneProduct="G_ENSG00000186204"/>
            <fbc:geneProductRef fbc:geneProduct="G_ENSG00000186377"/>
            <fbc:geneProductRef fbc:geneProduct="G_ENSG00000186526"/>
            <fbc:geneProductRef fbc:geneProduct="G_ENSG00000197408"/>
            <fbc:geneProductRef fbc:geneProduct="G_ENSG00000197446"/>
            <fbc:geneProductRef fbc:geneProduct="G_ENSG00000197838"/>
            <fbc:geneProductRef fbc:geneProduct="G_ENSG00000198077"/>
            <fbc:geneProductRef fbc:geneProduct="G_ENSG00000255974"/>
            <fbc:geneProductRef fbc:geneProduct="G_ENSG00000282301"/>
          </fbc:or>
        </fbc:geneProductAssociation>
      </reaction>
      <reaction metaid="R_HMR_1157" sboTerm="SBO:0000176" id="R_HMR_1157" name="R_HMR_1157" reversible="true" fast="false" fbc:lowerFluxBound="FB95N17" fbc:upperFluxBound="FB828N17">
        <notes>
          <body xmlns="http://www.w3.org/1999/xhtml">
            <p>References:PMID:9784915</p>
            <p>Confidence Level: 0</p>
          </body>
        </notes>
        <annotation xmlns:sbml="http://www.sbml.org/sbml/level3/version1/core">
          <rdf:RDF xmlns:rdf="http://www.w3.org/1999/02/22-rdf-syntax-ns#" xmlns:dcterms="http://purl.org/dc/terms/" xmlns:vCard="http://www.w3.org/2001/vcard-rdf/3.0#" xmlns:vCard4="http://www.w3.org/2006/vcard/ns#" xmlns:bqbiol="http://biomodels.net/biology-qualifiers/" xmlns:bqmodel="http://biomodels.net/model-qualifiers/">
            <rdf:Description rdf:about="#R_HMR_1157">
              <bqbiol:is>
                <rdf:Bag>
                  <rdf:li rdf:resource="http://identifiers.org/ec-code/6.2.1.3"/>
                  <rdf:li rdf:resource="http://identifiers.org/metanetx.reaction/MNXR103873"/>
                </rdf:Bag>
              </bqbiol:is>
              <bqbiol:hasProperty>
                <rdf:Bag>
                  <rdf:li rdf:resource="http://identifiers.org/sbo/SBO:0000176"/>
                </rdf:Bag>
              </bqbiol:hasProperty>
            </rdf:Description>
          </rdf:RDF>
        </annotation>
        <listOfReactants>
          <speciesReference species="M_m01120c__91__c__93__" stoichiometry="1" constant="true"/>
          <speciesReference species="M_m01334c__91__c__93__" stoichiometry="1" constant="true"/>
          <speciesReference species="M_m02759c__91__c__93__" stoichiometry="1" constant="true"/>
        </listOfReactants>
        <listOfProducts>
          <speciesReference species="M_m01152c__91__c__93__" stoichiometry="1" constant="true"/>
          <speciesReference species="M_m01371c__91__c__93__" stoichiometry="1" constant="true"/>
          <speciesReference species="M_m01597c__91__c__93__" stoichiometry="1" constant="true"/>
        </listOfProducts>
        <fbc:geneProductAssociation>
          <fbc:or>
            <fbc:geneProductRef fbc:geneProduct="G_ENSG00000068366"/>
            <fbc:geneProductRef fbc:geneProduct="G_ENSG00000103740"/>
            <fbc:geneProductRef fbc:geneProduct="G_ENSG00000123983"/>
            <fbc:geneProductRef fbc:geneProduct="G_ENSG00000130377"/>
            <fbc:geneProductRef fbc:geneProduct="G_ENSG00000140284"/>
            <fbc:geneProductRef fbc:geneProduct="G_ENSG00000151726"/>
            <fbc:geneProductRef fbc:geneProduct="G_ENSG00000164398"/>
            <fbc:geneProductRef fbc:geneProduct="G_ENSG00000197142"/>
            <fbc:geneProductRef fbc:geneProduct="G_ENSG00000239642"/>
          </fbc:or>
        </fbc:geneProductAssociation>
      </reaction>
      <reaction metaid="R_HMR_1158" sboTerm="SBO:0000176" id="R_HMR_1158" name="R_HMR_1158" reversible="true" fast="false" fbc:lowerFluxBound="FB95N17" fbc:upperFluxBound="FB828N17">
        <notes>
          <body xmlns="http://www.w3.org/1999/xhtml">
            <p>References:PMID:9784915</p>
            <p>Confidence Level: 0</p>
          </body>
        </notes>
        <annotation xmlns:sbml="http://www.sbml.org/sbml/level3/version1/core">
          <rdf:RDF xmlns:rdf="http://www.w3.org/1999/02/22-rdf-syntax-ns#" xmlns:dcterms="http://purl.org/dc/terms/" xmlns:vCard="http://www.w3.org/2001/vcard-rdf/3.0#" xmlns:vCard4="http://www.w3.org/2006/vcard/ns#" xmlns:bqbiol="http://biomodels.net/biology-qualifiers/" xmlns:bqmodel="http://biomodels.net/model-qualifiers/">
            <rdf:Description rdf:about="#R_HMR_1158">
              <bqbiol:is>
                <rdf:Bag>
                  <rdf:li rdf:resource="http://identifiers.org/ec-code/6.2.1.3"/>
                  <rdf:li rdf:resource="http://identifiers.org/metanetx.reaction/MNXR103874"/>
                </rdf:Bag>
              </bqbiol:is>
              <bqbiol:hasProperty>
                <rdf:Bag>
                  <rdf:li rdf:resource="http://identifiers.org/sbo/SBO:0000176"/>
                </rdf:Bag>
              </bqbiol:hasProperty>
            </rdf:Description>
          </rdf:RDF>
        </annotation>
        <listOfReactants>
          <speciesReference species="M_m01120m__91__m__93__" stoichiometry="1" constant="true"/>
          <speciesReference species="M_m01334m__91__m__93__" stoichiometry="1" constant="true"/>
          <speciesReference species="M_m02759m__91__m__93__" stoichiometry="1" constant="true"/>
        </listOfReactants>
        <listOfProducts>
          <speciesReference species="M_m01152m__91__m__93__" stoichiometry="1" constant="true"/>
          <speciesReference species="M_m01371m__91__m__93__" stoichiometry="1" constant="true"/>
          <speciesReference species="M_m01597m__91__m__93__" stoichiometry="1" constant="true"/>
        </listOfProducts>
        <fbc:geneProductAssociation>
          <fbc:or>
            <fbc:geneProductRef fbc:geneProduct="G_ENSG00000068366"/>
            <fbc:geneProductRef fbc:geneProduct="G_ENSG00000103740"/>
            <fbc:geneProductRef fbc:geneProduct="G_ENSG00000123983"/>
            <fbc:geneProductRef fbc:geneProduct="G_ENSG00000130377"/>
            <fbc:geneProductRef fbc:geneProduct="G_ENSG00000140284"/>
            <fbc:geneProductRef fbc:geneProduct="G_ENSG00000151726"/>
            <fbc:geneProductRef fbc:geneProduct="G_ENSG00000164398"/>
            <fbc:geneProductRef fbc:geneProduct="G_ENSG00000197142"/>
            <fbc:geneProductRef fbc:geneProduct="G_ENSG00000239642"/>
          </fbc:or>
        </fbc:geneProductAssociation>
      </reaction>
      <reaction metaid="R_HMR_1159" sboTerm="SBO:0000176" id="R_HMR_1159" name="R_HMR_1159" reversible="true" fast="false" fbc:lowerFluxBound="FB95N17" fbc:upperFluxBound="FB828N17">
        <notes>
          <body xmlns="http://www.w3.org/1999/xhtml">
            <p>References:PMID:9784915</p>
            <p>Confidence Level: 0</p>
          </body>
        </notes>
        <annotation xmlns:sbml="http://www.sbml.org/sbml/level3/version1/core">
          <rdf:RDF xmlns:rdf="http://www.w3.org/1999/02/22-rdf-syntax-ns#" xmlns:dcterms="http://purl.org/dc/terms/" xmlns:vCard="http://www.w3.org/2001/vcard-rdf/3.0#" xmlns:vCard4="http://www.w3.org/2006/vcard/ns#" xmlns:bqbiol="http://biomodels.net/biology-qualifiers/" xmlns:bqmodel="http://biomodels.net/model-qualifiers/">
            <rdf:Description rdf:about="#R_HMR_1159">
              <bqbiol:is>
                <rdf:Bag>
                  <rdf:li rdf:resource="http://identifiers.org/ec-code/6.2.1.3"/>
                  <rdf:li rdf:resource="http://identifiers.org/metanetx.reaction/MNXR103874"/>
                </rdf:Bag>
              </bqbiol:is>
              <bqbiol:hasProperty>
                <rdf:Bag>
                  <rdf:li rdf:resource="http://identifiers.org/sbo/SBO:0000176"/>
                </rdf:Bag>
              </bqbiol:hasProperty>
            </rdf:Description>
          </rdf:RDF>
        </annotation>
        <listOfReactants>
          <speciesReference species="M_m01120r__91__r__93__" stoichiometry="1" constant="true"/>
          <speciesReference species="M_m01334r__91__r__93__" stoichiometry="1" constant="true"/>
          <speciesReference species="M_m02759r__91__r__93__" stoichiometry="1" constant="true"/>
        </listOfReactants>
        <listOfProducts>
          <speciesReference species="M_m01152r__91__r__93__" stoichiometry="1" constant="true"/>
          <speciesReference species="M_m01371r__91__r__93__" stoichiometry="1" constant="true"/>
          <speciesReference species="M_m01597r__91__r__93__" stoichiometry="1" constant="true"/>
        </listOfProducts>
        <fbc:geneProductAssociation>
          <fbc:or>
            <fbc:geneProductRef fbc:geneProduct="G_ENSG00000068366"/>
            <fbc:geneProductRef fbc:geneProduct="G_ENSG00000103740"/>
            <fbc:geneProductRef fbc:geneProduct="G_ENSG00000123983"/>
            <fbc:geneProductRef fbc:geneProduct="G_ENSG00000130377"/>
            <fbc:geneProductRef fbc:geneProduct="G_ENSG00000140284"/>
            <fbc:geneProductRef fbc:geneProduct="G_ENSG00000151726"/>
            <fbc:geneProductRef fbc:geneProduct="G_ENSG00000164398"/>
            <fbc:geneProductRef fbc:geneProduct="G_ENSG00000197142"/>
            <fbc:geneProductRef fbc:geneProduct="G_ENSG00000239642"/>
          </fbc:or>
        </fbc:geneProductAssociation>
      </reaction>
      <reaction metaid="R_HMR_1160" sboTerm="SBO:0000176" id="R_HMR_1160" name="R_HMR_1160" reversible="true" fast="false" fbc:lowerFluxBound="FB95N17" fbc:upperFluxBound="FB828N17">
        <notes>
          <body xmlns="http://www.w3.org/1999/xhtml">
            <p>References:PMID:9784915</p>
            <p>Confidence Level: 0</p>
          </body>
        </notes>
        <annotation xmlns:sbml="http://www.sbml.org/sbml/level3/version1/core">
          <rdf:RDF xmlns:rdf="http://www.w3.org/1999/02/22-rdf-syntax-ns#" xmlns:dcterms="http://purl.org/dc/terms/" xmlns:vCard="http://www.w3.org/2001/vcard-rdf/3.0#" xmlns:vCard4="http://www.w3.org/2006/vcard/ns#" xmlns:bqbiol="http://biomodels.net/biology-qualifiers/" xmlns:bqmodel="http://biomodels.net/model-qualifiers/">
            <rdf:Description rdf:about="#R_HMR_1160">
              <bqbiol:is>
                <rdf:Bag>
                  <rdf:li rdf:resource="http://identifiers.org/ec-code/6.2.1.3"/>
                  <rdf:li rdf:resource="http://identifiers.org/metanetx.reaction/MNXR103874"/>
                </rdf:Bag>
              </bqbiol:is>
              <bqbiol:hasProperty>
                <rdf:Bag>
                  <rdf:li rdf:resource="http://identifiers.org/sbo/SBO:0000176"/>
                </rdf:Bag>
              </bqbiol:hasProperty>
            </rdf:Description>
          </rdf:RDF>
        </annotation>
        <listOfReactants>
          <speciesReference species="M_m01120p__91__p__93__" stoichiometry="1" constant="true"/>
          <speciesReference species="M_m01334p__91__p__93__" stoichiometry="1" constant="true"/>
          <speciesReference species="M_m02759p__91__p__93__" stoichiometry="1" constant="true"/>
        </listOfReactants>
        <listOfProducts>
          <speciesReference species="M_m01152p__91__p__93__" stoichiometry="1" constant="true"/>
          <speciesReference species="M_m01371p__91__p__93__" stoichiometry="1" constant="true"/>
          <speciesReference species="M_m01597p__91__p__93__" stoichiometry="1" constant="true"/>
        </listOfProducts>
        <fbc:geneProductAssociation>
          <fbc:or>
            <fbc:geneProductRef fbc:geneProduct="G_ENSG00000068366"/>
            <fbc:geneProductRef fbc:geneProduct="G_ENSG00000103740"/>
            <fbc:geneProductRef fbc:geneProduct="G_ENSG00000123983"/>
            <fbc:geneProductRef fbc:geneProduct="G_ENSG00000130377"/>
            <fbc:geneProductRef fbc:geneProduct="G_ENSG00000140284"/>
            <fbc:geneProductRef fbc:geneProduct="G_ENSG00000151726"/>
            <fbc:geneProductRef fbc:geneProduct="G_ENSG00000164398"/>
            <fbc:geneProductRef fbc:geneProduct="G_ENSG00000197142"/>
            <fbc:geneProductRef fbc:geneProduct="G_ENSG00000239642"/>
          </fbc:or>
        </fbc:geneProductAssociation>
      </reaction>
      <reaction metaid="R_HMR_1161" sboTerm="SBO:0000176" id="R_HMR_1161" name="R_HMR_1161" reversible="false" fast="false" fbc:lowerFluxBound="FB334N0" fbc:upperFluxBound="FB645N7">
        <notes>
          <body xmlns="http://www.w3.org/1999/xhtml">
            <p>References:PMID:7649996</p>
            <p>Confidence Level: 0</p>
          </body>
        </notes>
        <annotation xmlns:sbml="http://www.sbml.org/sbml/level3/version1/core">
          <rdf:RDF xmlns:rdf="http://www.w3.org/1999/02/22-rdf-syntax-ns#" xmlns:dcterms="http://purl.org/dc/terms/" xmlns:vCard="http://www.w3.org/2001/vcard-rdf/3.0#" xmlns:vCard4="http://www.w3.org/2006/vcard/ns#" xmlns:bqbiol="http://biomodels.net/biology-qualifiers/" xmlns:bqmodel="http://biomodels.net/model-qualifiers/">
            <rdf:Description rdf:about="#R_HMR_1161">
              <bqbiol:is>
                <rdf:Bag>
                  <rdf:li rdf:resource="http://identifiers.org/ec-code/1.3.3.6"/>
                  <rdf:li rdf:resource="http://identifiers.org/metanetx.reaction/MNXR103872"/>
                </rdf:Bag>
              </bqbiol:is>
              <bqbiol:hasProperty>
                <rdf:Bag>
                  <rdf:li rdf:resource="http://identifiers.org/sbo/SBO:0000176"/>
                </rdf:Bag>
              </bqbiol:hasProperty>
            </rdf:Description>
          </rdf:RDF>
        </annotation>
        <listOfReactants>
          <speciesReference species="M_m01120m__91__m__93__" stoichiometry="1" constant="true"/>
          <speciesReference species="M_m02630m__91__m__93__" stoichiometry="1" constant="true"/>
        </listOfReactants>
        <listOfProducts>
          <speciesReference species="M_m01119m__91__m__93__" stoichiometry="1" constant="true"/>
          <speciesReference species="M_m02041m__91__m__93__" stoichiometry="1" constant="true"/>
        </listOfProducts>
        <fbc:geneProductAssociation>
          <fbc:or>
            <fbc:geneProductRef fbc:geneProduct="G_ENSG00000087008"/>
            <fbc:geneProductRef fbc:geneProduct="G_ENSG00000161533"/>
          </fbc:or>
        </fbc:geneProductAssociation>
      </reaction>
      <reaction metaid="R_HMR_1163" sboTerm="SBO:0000176" id="R_HMR_1163" name="R_HMR_1163" reversible="false" fast="false" fbc:lowerFluxBound="FB334N0" fbc:upperFluxBound="FB473N2">
        <notes>
          <body xmlns="http://www.w3.org/1999/xhtml">
            <p>References:PMID:7649996</p>
            <p>Confidence Level: 0</p>
          </body>
        </notes>
        <annotation xmlns:sbml="http://www.sbml.org/sbml/level3/version1/core">
          <rdf:RDF xmlns:rdf="http://www.w3.org/1999/02/22-rdf-syntax-ns#" xmlns:dcterms="http://purl.org/dc/terms/" xmlns:vCard="http://www.w3.org/2001/vcard-rdf/3.0#" xmlns:vCard4="http://www.w3.org/2006/vcard/ns#" xmlns:bqbiol="http://biomodels.net/biology-qualifiers/" xmlns:bqmodel="http://biomodels.net/model-qualifiers/">
            <rdf:Description rdf:about="#R_HMR_1163">
              <bqbiol:is>
                <rdf:Bag>
                  <rdf:li rdf:resource="http://identifiers.org/ec-code/4.2.1.17"/>
                  <rdf:li rdf:resource="http://identifiers.org/metanetx.reaction/MNXR103876"/>
                </rdf:Bag>
              </bqbiol:is>
              <bqbiol:hasProperty>
                <rdf:Bag>
                  <rdf:li rdf:resource="http://identifiers.org/sbo/SBO:0000176"/>
                </rdf:Bag>
              </bqbiol:hasProperty>
            </rdf:Description>
          </rdf:RDF>
        </annotation>
        <listOfReactants>
          <speciesReference species="M_m01119m__91__m__93__" stoichiometry="1" constant="true"/>
          <speciesReference species="M_m02040m__91__m__93__" stoichiometry="1" constant="true"/>
        </listOfReactants>
        <listOfProducts>
          <speciesReference species="M_m00689m__91__m__93__" stoichiometry="1" constant="true"/>
        </listOfProducts>
        <fbc:geneProductAssociation>
          <fbc:and>
            <fbc:geneProductRef fbc:geneProduct="G_ENSG00000084754"/>
            <fbc:geneProductRef fbc:geneProduct="G_ENSG00000113790"/>
            <fbc:geneProductRef fbc:geneProduct="G_ENSG00000127884"/>
          </fbc:and>
        </fbc:geneProductAssociation>
      </reaction>
      <reaction metaid="R_HMR_1165" sboTerm="SBO:0000176" id="R_HMR_1165" name="R_HMR_1165" reversible="false" fast="false" fbc:lowerFluxBound="FB334N0" fbc:upperFluxBound="FB837N18">
        <notes>
          <body xmlns="http://www.w3.org/1999/xhtml">
            <p>References:PMID:7649996</p>
            <p>Confidence Level: 0</p>
          </body>
        </notes>
        <annotation xmlns:sbml="http://www.sbml.org/sbml/level3/version1/core">
          <rdf:RDF xmlns:rdf="http://www.w3.org/1999/02/22-rdf-syntax-ns#" xmlns:dcterms="http://purl.org/dc/terms/" xmlns:vCard="http://www.w3.org/2001/vcard-rdf/3.0#" xmlns:vCard4="http://www.w3.org/2006/vcard/ns#" xmlns:bqbiol="http://biomodels.net/biology-qualifiers/" xmlns:bqmodel="http://biomodels.net/model-qualifiers/">
            <rdf:Description rdf:about="#R_HMR_1165">
              <bqbiol:is>
                <rdf:Bag>
                  <rdf:li rdf:resource="http://identifiers.org/ec-code/1.1.1.35"/>
                  <rdf:li rdf:resource="http://identifiers.org/ec-code/1.1.1.211"/>
                  <rdf:li rdf:resource="http://identifiers.org/metanetx.reaction/MNXR103877"/>
                </rdf:Bag>
              </bqbiol:is>
              <bqbiol:hasProperty>
                <rdf:Bag>
                  <rdf:li rdf:resource="http://identifiers.org/sbo/SBO:0000176"/>
                </rdf:Bag>
              </bqbiol:hasProperty>
            </rdf:Description>
          </rdf:RDF>
        </annotation>
        <listOfReactants>
          <speciesReference species="M_m00689m__91__m__93__" stoichiometry="1" constant="true"/>
          <speciesReference species="M_m02552m__91__m__93__" stoichiometry="1" constant="true"/>
        </listOfReactants>
        <listOfProducts>
          <speciesReference species="M_m00740m__91__m__93__" stoichiometry="1" constant="true"/>
          <speciesReference species="M_m02039m__91__m__93__" stoichiometry="1" constant="true"/>
          <speciesReference species="M_m02553m__91__m__93__" stoichiometry="1" constant="true"/>
        </listOfProducts>
        <fbc:geneProductAssociation>
          <fbc:and>
            <fbc:geneProductRef fbc:geneProduct="G_ENSG00000072506"/>
            <fbc:geneProductRef fbc:geneProduct="G_ENSG00000084754"/>
            <fbc:geneProductRef fbc:geneProduct="G_ENSG00000138796"/>
          </fbc:and>
        </fbc:geneProductAssociation>
      </reaction>
      <reaction metaid="R_HMR_1167" sboTerm="SBO:0000176" id="R_HMR_1167" name="R_HMR_1167" reversible="false" fast="false" fbc:lowerFluxBound="FB334N0" fbc:upperFluxBound="FB783N14">
        <notes>
          <body xmlns="http://www.w3.org/1999/xhtml">
            <p>References:PMID:7649996</p>
            <p>Confidence Level: 0</p>
          </body>
        </notes>
        <annotation xmlns:sbml="http://www.sbml.org/sbml/level3/version1/core">
          <rdf:RDF xmlns:rdf="http://www.w3.org/1999/02/22-rdf-syntax-ns#" xmlns:dcterms="http://purl.org/dc/terms/" xmlns:vCard="http://www.w3.org/2001/vcard-rdf/3.0#" xmlns:vCard4="http://www.w3.org/2006/vcard/ns#" xmlns:bqbiol="http://biomodels.net/biology-qualifiers/" xmlns:bqmodel="http://biomodels.net/model-qualifiers/">
            <rdf:Description rdf:about="#R_HMR_1167">
              <bqbiol:is>
                <rdf:Bag>
                  <rdf:li rdf:resource="http://identifiers.org/ec-code/2.3.1.16"/>
                  <rdf:li rdf:resource="http://identifiers.org/ec-code/1.1.1.211"/>
                  <rdf:li rdf:resource="http://identifiers.org/metanetx.reaction/MNXR103875"/>
                </rdf:Bag>
              </bqbiol:is>
              <bqbiol:hasProperty>
                <rdf:Bag>
                  <rdf:li rdf:resource="http://identifiers.org/sbo/SBO:0000176"/>
                </rdf:Bag>
              </bqbiol:hasProperty>
            </rdf:Description>
          </rdf:RDF>
        </annotation>
        <listOfReactants>
          <speciesReference species="M_m00740m__91__m__93__" stoichiometry="1" constant="true"/>
          <speciesReference species="M_m01597m__91__m__93__" stoichiometry="1" constant="true"/>
        </listOfReactants>
        <listOfProducts>
          <speciesReference species="M_m00836m__91__m__93__" stoichiometry="1" constant="true"/>
          <speciesReference species="M_m01261m__91__m__93__" stoichiometry="1" constant="true"/>
        </listOfProducts>
        <fbc:geneProductAssociation>
          <fbc:and>
            <fbc:geneProductRef fbc:geneProduct="G_ENSG00000084754"/>
            <fbc:geneProductRef fbc:geneProduct="G_ENSG00000138029"/>
            <fbc:geneProductRef fbc:geneProduct="G_ENSG00000167315"/>
          </fbc:and>
        </fbc:geneProductAssociation>
      </reaction>
      <reaction metaid="R_HMR_1170" sboTerm="SBO:0000176" id="R_HMR_1170" name="R_HMR_1170" reversible="false" fast="false" fbc:lowerFluxBound="FB334N0" fbc:upperFluxBound="FB608N6">
        <notes>
          <body xmlns="http://www.w3.org/1999/xhtml">
            <p>References:PMID:11673457</p>
            <p>Confidence Level: 0</p>
          </body>
        </notes>
        <annotation xmlns:sbml="http://www.sbml.org/sbml/level3/version1/core">
          <rdf:RDF xmlns:rdf="http://www.w3.org/1999/02/22-rdf-syntax-ns#" xmlns:dcterms="http://purl.org/dc/terms/" xmlns:vCard="http://www.w3.org/2001/vcard-rdf/3.0#" xmlns:vCard4="http://www.w3.org/2006/vcard/ns#" xmlns:bqbiol="http://biomodels.net/biology-qualifiers/" xmlns:bqmodel="http://biomodels.net/model-qualifiers/">
            <rdf:Description rdf:about="#R_HMR_1170">
              <bqbiol:is>
                <rdf:Bag>
                  <rdf:li rdf:resource="http://identifiers.org/ec-code/3.1.2.2"/>
                  <rdf:li rdf:resource="http://identifiers.org/metanetx.reaction/MNXR103878"/>
                </rdf:Bag>
              </bqbiol:is>
              <bqbiol:hasProperty>
                <rdf:Bag>
                  <rdf:li rdf:resource="http://identifiers.org/sbo/SBO:0000176"/>
                </rdf:Bag>
              </bqbiol:hasProperty>
            </rdf:Description>
          </rdf:RDF>
        </annotation>
        <listOfReactants>
          <speciesReference species="M_m00836m__91__m__93__" stoichiometry="1" constant="true"/>
          <speciesReference species="M_m02040m__91__m__93__" stoichiometry="1" constant="true"/>
        </listOfReactants>
        <listOfProducts>
          <speciesReference species="M_m00835m__91__m__93__" stoichiometry="1" constant="true"/>
          <speciesReference species="M_m01597m__91__m__93__" stoichiometry="1" constant="true"/>
          <speciesReference species="M_m02039m__91__m__93__" stoichiometry="1" constant="true"/>
        </listOfProducts>
        <fbc:geneProductAssociation>
          <fbc:or>
            <fbc:geneProductRef fbc:geneProduct="G_ENSG00000097021"/>
            <fbc:geneProductRef fbc:geneProduct="G_ENSG00000119673"/>
            <fbc:geneProductRef fbc:geneProduct="G_ENSG00000136881"/>
            <fbc:geneProductRef fbc:geneProduct="G_ENSG00000177465"/>
            <fbc:geneProductRef fbc:geneProduct="G_ENSG00000184227"/>
            <fbc:geneProductRef fbc:geneProduct="G_ENSG00000205669"/>
          </fbc:or>
        </fbc:geneProductAssociation>
      </reaction>
      <reaction metaid="R_HMR_1186" sboTerm="SBO:0000176" id="R_HMR_1186" name="R_HMR_1186" reversible="true" fast="false" fbc:lowerFluxBound="FB283N1" fbc:upperFluxBound="FB437N1">
        <notes>
          <body xmlns="http://www.w3.org/1999/xhtml">
            <p>References:PMID:1326548;PMID:7929234</p>
            <p>Confidence Level: 0</p>
          </body>
        </notes>
        <annotation xmlns:sbml="http://www.sbml.org/sbml/level3/version1/core">
          <rdf:RDF xmlns:rdf="http://www.w3.org/1999/02/22-rdf-syntax-ns#" xmlns:dcterms="http://purl.org/dc/terms/" xmlns:vCard="http://www.w3.org/2001/vcard-rdf/3.0#" xmlns:vCard4="http://www.w3.org/2006/vcard/ns#" xmlns:bqbiol="http://biomodels.net/biology-qualifiers/" xmlns:bqmodel="http://biomodels.net/model-qualifiers/">
            <rdf:Description rdf:about="#R_HMR_1186">
              <bqbiol:hasProperty>
                <rdf:Bag>
                  <rdf:li rdf:resource="http://identifiers.org/sbo/SBO:0000176"/>
                </rdf:Bag>
              </bqbiol:hasProperty>
            </rdf:Description>
          </rdf:RDF>
        </annotation>
        <listOfReactants>
          <speciesReference species="M_m01118c__91__c__93__" stoichiometry="1" constant="true"/>
        </listOfReactants>
        <listOfProducts>
          <speciesReference species="M_m01123c__91__c__93__" stoichiometry="1" constant="true"/>
        </listOfProducts>
      </reaction>
      <reaction metaid="R_HMR_1190" sboTerm="SBO:0000176" id="R_HMR_1190" name="R_HMR_1190" reversible="true" fast="false" fbc:lowerFluxBound="FB108N15" fbc:upperFluxBound="FB804N15">
        <notes>
          <body xmlns="http://www.w3.org/1999/xhtml">
            <p>References:PMID:9694844</p>
            <p>Confidence Level: 0</p>
          </body>
        </notes>
        <annotation xmlns:sbml="http://www.sbml.org/sbml/level3/version1/core">
          <rdf:RDF xmlns:rdf="http://www.w3.org/1999/02/22-rdf-syntax-ns#" xmlns:dcterms="http://purl.org/dc/terms/" xmlns:vCard="http://www.w3.org/2001/vcard-rdf/3.0#" xmlns:vCard4="http://www.w3.org/2006/vcard/ns#" xmlns:bqbiol="http://biomodels.net/biology-qualifiers/" xmlns:bqmodel="http://biomodels.net/model-qualifiers/">
            <rdf:Description rdf:about="#R_HMR_1190">
              <bqbiol:is>
                <rdf:Bag>
                  <rdf:li rdf:resource="http://identifiers.org/ec-code/1.1.1.184"/>
                </rdf:Bag>
              </bqbiol:is>
              <bqbiol:hasProperty>
                <rdf:Bag>
                  <rdf:li rdf:resource="http://identifiers.org/sbo/SBO:0000176"/>
                </rdf:Bag>
              </bqbiol:hasProperty>
            </rdf:Description>
          </rdf:RDF>
        </annotation>
        <listOfReactants>
          <speciesReference species="M_m01118c__91__c__93__" stoichiometry="1" constant="true"/>
          <speciesReference species="M_m02039c__91__c__93__" stoichiometry="1" constant="true"/>
          <speciesReference species="M_m02555c__91__c__93__" stoichiometry="1" constant="true"/>
        </listOfReactants>
        <listOfProducts>
          <speciesReference species="M_m01171c__91__c__93__" stoichiometry="1" constant="true"/>
          <speciesReference species="M_m02554c__91__c__93__" stoichiometry="1" constant="true"/>
        </listOfProducts>
        <fbc:geneProductAssociation>
          <fbc:or>
            <fbc:geneProductRef fbc:geneProduct="G_ENSG00000157326"/>
            <fbc:geneProductRef fbc:geneProduct="G_ENSG00000159228"/>
            <fbc:geneProductRef fbc:geneProduct="G_ENSG00000159231"/>
          </fbc:or>
        </fbc:geneProductAssociation>
      </reaction>
      <reaction metaid="R_HMR_1191" sboTerm="SBO:0000176" id="R_HMR_1191" name="R_HMR_1191" reversible="true" fast="false" fbc:lowerFluxBound="FB108N15" fbc:upperFluxBound="FB804N15">
        <notes>
          <body xmlns="http://www.w3.org/1999/xhtml">
            <p>References:PMID:9694844</p>
            <p>Confidence Level: 0</p>
          </body>
        </notes>
        <annotation xmlns:sbml="http://www.sbml.org/sbml/level3/version1/core">
          <rdf:RDF xmlns:rdf="http://www.w3.org/1999/02/22-rdf-syntax-ns#" xmlns:dcterms="http://purl.org/dc/terms/" xmlns:vCard="http://www.w3.org/2001/vcard-rdf/3.0#" xmlns:vCard4="http://www.w3.org/2006/vcard/ns#" xmlns:bqbiol="http://biomodels.net/biology-qualifiers/" xmlns:bqmodel="http://biomodels.net/model-qualifiers/">
            <rdf:Description rdf:about="#R_HMR_1191">
              <bqbiol:is>
                <rdf:Bag>
                  <rdf:li rdf:resource="http://identifiers.org/ec-code/1.1.1.184"/>
                </rdf:Bag>
              </bqbiol:is>
              <bqbiol:hasProperty>
                <rdf:Bag>
                  <rdf:li rdf:resource="http://identifiers.org/sbo/SBO:0000176"/>
                </rdf:Bag>
              </bqbiol:hasProperty>
            </rdf:Description>
          </rdf:RDF>
        </annotation>
        <listOfReactants>
          <speciesReference species="M_m01118m__91__m__93__" stoichiometry="1" constant="true"/>
          <speciesReference species="M_m02039m__91__m__93__" stoichiometry="1" constant="true"/>
          <speciesReference species="M_m02555m__91__m__93__" stoichiometry="1" constant="true"/>
        </listOfReactants>
        <listOfProducts>
          <speciesReference species="M_m01171m__91__m__93__" stoichiometry="1" constant="true"/>
          <speciesReference species="M_m02554m__91__m__93__" stoichiometry="1" constant="true"/>
        </listOfProducts>
        <fbc:geneProductAssociation>
          <fbc:or>
            <fbc:geneProductRef fbc:geneProduct="G_ENSG00000157326"/>
            <fbc:geneProductRef fbc:geneProduct="G_ENSG00000159228"/>
            <fbc:geneProductRef fbc:geneProduct="G_ENSG00000159231"/>
          </fbc:or>
        </fbc:geneProductAssociation>
      </reaction>
      <reaction metaid="R_HMR_1192" sboTerm="SBO:0000176" id="R_HMR_1192" name="R_HMR_1192" reversible="true" fast="false" fbc:lowerFluxBound="FB108N15" fbc:upperFluxBound="FB804N15">
        <notes>
          <body xmlns="http://www.w3.org/1999/xhtml">
            <p>References:PMID:9694844</p>
            <p>Confidence Level: 0</p>
          </body>
        </notes>
        <annotation xmlns:sbml="http://www.sbml.org/sbml/level3/version1/core">
          <rdf:RDF xmlns:rdf="http://www.w3.org/1999/02/22-rdf-syntax-ns#" xmlns:dcterms="http://purl.org/dc/terms/" xmlns:vCard="http://www.w3.org/2001/vcard-rdf/3.0#" xmlns:vCard4="http://www.w3.org/2006/vcard/ns#" xmlns:bqbiol="http://biomodels.net/biology-qualifiers/" xmlns:bqmodel="http://biomodels.net/model-qualifiers/">
            <rdf:Description rdf:about="#R_HMR_1192">
              <bqbiol:is>
                <rdf:Bag>
                  <rdf:li rdf:resource="http://identifiers.org/ec-code/1.1.1.184"/>
                </rdf:Bag>
              </bqbiol:is>
              <bqbiol:hasProperty>
                <rdf:Bag>
                  <rdf:li rdf:resource="http://identifiers.org/sbo/SBO:0000176"/>
                </rdf:Bag>
              </bqbiol:hasProperty>
            </rdf:Description>
          </rdf:RDF>
        </annotation>
        <listOfReactants>
          <speciesReference species="M_m01118p__91__p__93__" stoichiometry="1" constant="true"/>
          <speciesReference species="M_m02039p__91__p__93__" stoichiometry="1" constant="true"/>
          <speciesReference species="M_m02555p__91__p__93__" stoichiometry="1" constant="true"/>
        </listOfReactants>
        <listOfProducts>
          <speciesReference species="M_m01171p__91__p__93__" stoichiometry="1" constant="true"/>
          <speciesReference species="M_m02554p__91__p__93__" stoichiometry="1" constant="true"/>
        </listOfProducts>
        <fbc:geneProductAssociation>
          <fbc:or>
            <fbc:geneProductRef fbc:geneProduct="G_ENSG00000157326"/>
            <fbc:geneProductRef fbc:geneProduct="G_ENSG00000159228"/>
            <fbc:geneProductRef fbc:geneProduct="G_ENSG00000159231"/>
          </fbc:or>
        </fbc:geneProductAssociation>
      </reaction>
      <reaction metaid="R_HMR_1193" sboTerm="SBO:0000176" id="R_HMR_1193" name="R_HMR_1193" reversible="true" fast="false" fbc:lowerFluxBound="FB89N18" fbc:upperFluxBound="FB842N18">
        <notes>
          <body xmlns="http://www.w3.org/1999/xhtml">
            <p>References:PMID:9694844</p>
            <p>Confidence Level: 0</p>
          </body>
        </notes>
        <annotation xmlns:sbml="http://www.sbml.org/sbml/level3/version1/core">
          <rdf:RDF xmlns:rdf="http://www.w3.org/1999/02/22-rdf-syntax-ns#" xmlns:dcterms="http://purl.org/dc/terms/" xmlns:vCard="http://www.w3.org/2001/vcard-rdf/3.0#" xmlns:vCard4="http://www.w3.org/2006/vcard/ns#" xmlns:bqbiol="http://biomodels.net/biology-qualifiers/" xmlns:bqmodel="http://biomodels.net/model-qualifiers/">
            <rdf:Description rdf:about="#R_HMR_1193">
              <bqbiol:is>
                <rdf:Bag>
                  <rdf:li rdf:resource="http://identifiers.org/ec-code/1.14.14.1"/>
                </rdf:Bag>
              </bqbiol:is>
              <bqbiol:hasProperty>
                <rdf:Bag>
                  <rdf:li rdf:resource="http://identifiers.org/sbo/SBO:0000176"/>
                </rdf:Bag>
              </bqbiol:hasProperty>
            </rdf:Description>
          </rdf:RDF>
        </annotation>
        <listOfReactants>
          <speciesReference species="M_m01118c__91__c__93__" stoichiometry="1" constant="true"/>
          <speciesReference species="M_m02039c__91__c__93__" stoichiometry="1" constant="true"/>
          <speciesReference species="M_m02555c__91__c__93__" stoichiometry="1" constant="true"/>
        </listOfReactants>
        <listOfProducts>
          <speciesReference species="M_m01151c__91__c__93__" stoichiometry="1" constant="true"/>
          <speciesReference species="M_m02554c__91__c__93__" stoichiometry="1" constant="true"/>
        </listOfProducts>
        <fbc:geneProductAssociation>
          <fbc:or>
            <fbc:geneProductRef fbc:geneProduct="G_ENSG00000021461"/>
            <fbc:geneProductRef fbc:geneProduct="G_ENSG00000100197"/>
            <fbc:geneProductRef fbc:geneProduct="G_ENSG00000106258"/>
            <fbc:geneProductRef fbc:geneProduct="G_ENSG00000108242"/>
            <fbc:geneProductRef fbc:geneProduct="G_ENSG00000130649"/>
            <fbc:geneProductRef fbc:geneProduct="G_ENSG00000134716"/>
            <fbc:geneProductRef fbc:geneProduct="G_ENSG00000137869"/>
            <fbc:geneProductRef fbc:geneProduct="G_ENSG00000138061"/>
            <fbc:geneProductRef fbc:geneProduct="G_ENSG00000138109"/>
            <fbc:geneProductRef fbc:geneProduct="G_ENSG00000138115"/>
            <fbc:geneProductRef fbc:geneProduct="G_ENSG00000140465"/>
            <fbc:geneProductRef fbc:geneProduct="G_ENSG00000140505"/>
            <fbc:geneProductRef fbc:geneProduct="G_ENSG00000142973"/>
            <fbc:geneProductRef fbc:geneProduct="G_ENSG00000155016"/>
            <fbc:geneProductRef fbc:geneProduct="G_ENSG00000160868"/>
            <fbc:geneProductRef fbc:geneProduct="G_ENSG00000160870"/>
            <fbc:geneProductRef fbc:geneProduct="G_ENSG00000165841"/>
            <fbc:geneProductRef fbc:geneProduct="G_ENSG00000167600"/>
            <fbc:geneProductRef fbc:geneProduct="G_ENSG00000171903"/>
            <fbc:geneProductRef fbc:geneProduct="G_ENSG00000186160"/>
            <fbc:geneProductRef fbc:geneProduct="G_ENSG00000186204"/>
            <fbc:geneProductRef fbc:geneProduct="G_ENSG00000186377"/>
            <fbc:geneProductRef fbc:geneProduct="G_ENSG00000186526"/>
            <fbc:geneProductRef fbc:geneProduct="G_ENSG00000197408"/>
            <fbc:geneProductRef fbc:geneProduct="G_ENSG00000197446"/>
            <fbc:geneProductRef fbc:geneProduct="G_ENSG00000197838"/>
            <fbc:geneProductRef fbc:geneProduct="G_ENSG00000198077"/>
            <fbc:geneProductRef fbc:geneProduct="G_ENSG00000255974"/>
            <fbc:geneProductRef fbc:geneProduct="G_ENSG00000282301"/>
          </fbc:or>
        </fbc:geneProductAssociation>
      </reaction>
      <reaction metaid="R_HMR_1194" sboTerm="SBO:0000176" id="R_HMR_1194" name="R_HMR_1194" reversible="true" fast="false" fbc:lowerFluxBound="FB89N18" fbc:upperFluxBound="FB842N18">
        <notes>
          <body xmlns="http://www.w3.org/1999/xhtml">
            <p>References:PMID:9694844</p>
            <p>Confidence Level: 0</p>
          </body>
        </notes>
        <annotation xmlns:sbml="http://www.sbml.org/sbml/level3/version1/core">
          <rdf:RDF xmlns:rdf="http://www.w3.org/1999/02/22-rdf-syntax-ns#" xmlns:dcterms="http://purl.org/dc/terms/" xmlns:vCard="http://www.w3.org/2001/vcard-rdf/3.0#" xmlns:vCard4="http://www.w3.org/2006/vcard/ns#" xmlns:bqbiol="http://biomodels.net/biology-qualifiers/" xmlns:bqmodel="http://biomodels.net/model-qualifiers/">
            <rdf:Description rdf:about="#R_HMR_1194">
              <bqbiol:is>
                <rdf:Bag>
                  <rdf:li rdf:resource="http://identifiers.org/ec-code/1.14.14.1"/>
                </rdf:Bag>
              </bqbiol:is>
              <bqbiol:hasProperty>
                <rdf:Bag>
                  <rdf:li rdf:resource="http://identifiers.org/sbo/SBO:0000176"/>
                </rdf:Bag>
              </bqbiol:hasProperty>
            </rdf:Description>
          </rdf:RDF>
        </annotation>
        <listOfReactants>
          <speciesReference species="M_m01118m__91__m__93__" stoichiometry="1" constant="true"/>
          <speciesReference species="M_m02039m__91__m__93__" stoichiometry="1" constant="true"/>
          <speciesReference species="M_m02555m__91__m__93__" stoichiometry="1" constant="true"/>
        </listOfReactants>
        <listOfProducts>
          <speciesReference species="M_m01151m__91__m__93__" stoichiometry="1" constant="true"/>
          <speciesReference species="M_m02554m__91__m__93__" stoichiometry="1" constant="true"/>
        </listOfProducts>
        <fbc:geneProductAssociation>
          <fbc:or>
            <fbc:geneProductRef fbc:geneProduct="G_ENSG00000021461"/>
            <fbc:geneProductRef fbc:geneProduct="G_ENSG00000100197"/>
            <fbc:geneProductRef fbc:geneProduct="G_ENSG00000106258"/>
            <fbc:geneProductRef fbc:geneProduct="G_ENSG00000108242"/>
            <fbc:geneProductRef fbc:geneProduct="G_ENSG00000130649"/>
            <fbc:geneProductRef fbc:geneProduct="G_ENSG00000134716"/>
            <fbc:geneProductRef fbc:geneProduct="G_ENSG00000137869"/>
            <fbc:geneProductRef fbc:geneProduct="G_ENSG00000138061"/>
            <fbc:geneProductRef fbc:geneProduct="G_ENSG00000138109"/>
            <fbc:geneProductRef fbc:geneProduct="G_ENSG00000138115"/>
            <fbc:geneProductRef fbc:geneProduct="G_ENSG00000140465"/>
            <fbc:geneProductRef fbc:geneProduct="G_ENSG00000140505"/>
            <fbc:geneProductRef fbc:geneProduct="G_ENSG00000142973"/>
            <fbc:geneProductRef fbc:geneProduct="G_ENSG00000155016"/>
            <fbc:geneProductRef fbc:geneProduct="G_ENSG00000160868"/>
            <fbc:geneProductRef fbc:geneProduct="G_ENSG00000160870"/>
            <fbc:geneProductRef fbc:geneProduct="G_ENSG00000165841"/>
            <fbc:geneProductRef fbc:geneProduct="G_ENSG00000167600"/>
            <fbc:geneProductRef fbc:geneProduct="G_ENSG00000171903"/>
            <fbc:geneProductRef fbc:geneProduct="G_ENSG00000186160"/>
            <fbc:geneProductRef fbc:geneProduct="G_ENSG00000186204"/>
            <fbc:geneProductRef fbc:geneProduct="G_ENSG00000186377"/>
            <fbc:geneProductRef fbc:geneProduct="G_ENSG00000186526"/>
            <fbc:geneProductRef fbc:geneProduct="G_ENSG00000197408"/>
            <fbc:geneProductRef fbc:geneProduct="G_ENSG00000197446"/>
            <fbc:geneProductRef fbc:geneProduct="G_ENSG00000197838"/>
            <fbc:geneProductRef fbc:geneProduct="G_ENSG00000198077"/>
            <fbc:geneProductRef fbc:geneProduct="G_ENSG00000255974"/>
            <fbc:geneProductRef fbc:geneProduct="G_ENSG00000282301"/>
          </fbc:or>
        </fbc:geneProductAssociation>
      </reaction>
      <reaction metaid="R_HMR_1195" sboTerm="SBO:0000176" id="R_HMR_1195" name="R_HMR_1195" reversible="true" fast="false" fbc:lowerFluxBound="FB89N18" fbc:upperFluxBound="FB842N18">
        <notes>
          <body xmlns="http://www.w3.org/1999/xhtml">
            <p>References:PMID:9694844</p>
            <p>Confidence Level: 0</p>
          </body>
        </notes>
        <annotation xmlns:sbml="http://www.sbml.org/sbml/level3/version1/core">
          <rdf:RDF xmlns:rdf="http://www.w3.org/1999/02/22-rdf-syntax-ns#" xmlns:dcterms="http://purl.org/dc/terms/" xmlns:vCard="http://www.w3.org/2001/vcard-rdf/3.0#" xmlns:vCard4="http://www.w3.org/2006/vcard/ns#" xmlns:bqbiol="http://biomodels.net/biology-qualifiers/" xmlns:bqmodel="http://biomodels.net/model-qualifiers/">
            <rdf:Description rdf:about="#R_HMR_1195">
              <bqbiol:is>
                <rdf:Bag>
                  <rdf:li rdf:resource="http://identifiers.org/ec-code/1.14.14.1"/>
                </rdf:Bag>
              </bqbiol:is>
              <bqbiol:hasProperty>
                <rdf:Bag>
                  <rdf:li rdf:resource="http://identifiers.org/sbo/SBO:0000176"/>
                </rdf:Bag>
              </bqbiol:hasProperty>
            </rdf:Description>
          </rdf:RDF>
        </annotation>
        <listOfReactants>
          <speciesReference species="M_m01118r__91__r__93__" stoichiometry="1" constant="true"/>
          <speciesReference species="M_m02039r__91__r__93__" stoichiometry="1" constant="true"/>
          <speciesReference species="M_m02555r__91__r__93__" stoichiometry="1" constant="true"/>
        </listOfReactants>
        <listOfProducts>
          <speciesReference species="M_m01151r__91__r__93__" stoichiometry="1" constant="true"/>
          <speciesReference species="M_m02554r__91__r__93__" stoichiometry="1" constant="true"/>
        </listOfProducts>
        <fbc:geneProductAssociation>
          <fbc:or>
            <fbc:geneProductRef fbc:geneProduct="G_ENSG00000021461"/>
            <fbc:geneProductRef fbc:geneProduct="G_ENSG00000100197"/>
            <fbc:geneProductRef fbc:geneProduct="G_ENSG00000106258"/>
            <fbc:geneProductRef fbc:geneProduct="G_ENSG00000108242"/>
            <fbc:geneProductRef fbc:geneProduct="G_ENSG00000130649"/>
            <fbc:geneProductRef fbc:geneProduct="G_ENSG00000134716"/>
            <fbc:geneProductRef fbc:geneProduct="G_ENSG00000137869"/>
            <fbc:geneProductRef fbc:geneProduct="G_ENSG00000138061"/>
            <fbc:geneProductRef fbc:geneProduct="G_ENSG00000138109"/>
            <fbc:geneProductRef fbc:geneProduct="G_ENSG00000138115"/>
            <fbc:geneProductRef fbc:geneProduct="G_ENSG00000140465"/>
            <fbc:geneProductRef fbc:geneProduct="G_ENSG00000140505"/>
            <fbc:geneProductRef fbc:geneProduct="G_ENSG00000142973"/>
            <fbc:geneProductRef fbc:geneProduct="G_ENSG00000155016"/>
            <fbc:geneProductRef fbc:geneProduct="G_ENSG00000160868"/>
            <fbc:geneProductRef fbc:geneProduct="G_ENSG00000160870"/>
            <fbc:geneProductRef fbc:geneProduct="G_ENSG00000165841"/>
            <fbc:geneProductRef fbc:geneProduct="G_ENSG00000167600"/>
            <fbc:geneProductRef fbc:geneProduct="G_ENSG00000171903"/>
            <fbc:geneProductRef fbc:geneProduct="G_ENSG00000186160"/>
            <fbc:geneProductRef fbc:geneProduct="G_ENSG00000186204"/>
            <fbc:geneProductRef fbc:geneProduct="G_ENSG00000186377"/>
            <fbc:geneProductRef fbc:geneProduct="G_ENSG00000186526"/>
            <fbc:geneProductRef fbc:geneProduct="G_ENSG00000197408"/>
            <fbc:geneProductRef fbc:geneProduct="G_ENSG00000197446"/>
            <fbc:geneProductRef fbc:geneProduct="G_ENSG00000197838"/>
            <fbc:geneProductRef fbc:geneProduct="G_ENSG00000198077"/>
            <fbc:geneProductRef fbc:geneProduct="G_ENSG00000255974"/>
            <fbc:geneProductRef fbc:geneProduct="G_ENSG00000282301"/>
          </fbc:or>
        </fbc:geneProductAssociation>
      </reaction>
      <reaction metaid="R_HMR_1196" sboTerm="SBO:0000176" id="R_HMR_1196" name="R_HMR_1196" reversible="true" fast="false" fbc:lowerFluxBound="FB89N18" fbc:upperFluxBound="FB842N18">
        <notes>
          <body xmlns="http://www.w3.org/1999/xhtml">
            <p>References:PMID:9694844</p>
            <p>Confidence Level: 0</p>
          </body>
        </notes>
        <annotation xmlns:sbml="http://www.sbml.org/sbml/level3/version1/core">
          <rdf:RDF xmlns:rdf="http://www.w3.org/1999/02/22-rdf-syntax-ns#" xmlns:dcterms="http://purl.org/dc/terms/" xmlns:vCard="http://www.w3.org/2001/vcard-rdf/3.0#" xmlns:vCard4="http://www.w3.org/2006/vcard/ns#" xmlns:bqbiol="http://biomodels.net/biology-qualifiers/" xmlns:bqmodel="http://biomodels.net/model-qualifiers/">
            <rdf:Description rdf:about="#R_HMR_1196">
              <bqbiol:is>
                <rdf:Bag>
                  <rdf:li rdf:resource="http://identifiers.org/ec-code/1.14.14.1"/>
                </rdf:Bag>
              </bqbiol:is>
              <bqbiol:hasProperty>
                <rdf:Bag>
                  <rdf:li rdf:resource="http://identifiers.org/sbo/SBO:0000176"/>
                </rdf:Bag>
              </bqbiol:hasProperty>
            </rdf:Description>
          </rdf:RDF>
        </annotation>
        <listOfReactants>
          <speciesReference species="M_m01118p__91__p__93__" stoichiometry="1" constant="true"/>
          <speciesReference species="M_m02039p__91__p__93__" stoichiometry="1" constant="true"/>
          <speciesReference species="M_m02555p__91__p__93__" stoichiometry="1" constant="true"/>
        </listOfReactants>
        <listOfProducts>
          <speciesReference species="M_m01151p__91__p__93__" stoichiometry="1" constant="true"/>
          <speciesReference species="M_m02554p__91__p__93__" stoichiometry="1" constant="true"/>
        </listOfProducts>
        <fbc:geneProductAssociation>
          <fbc:or>
            <fbc:geneProductRef fbc:geneProduct="G_ENSG00000021461"/>
            <fbc:geneProductRef fbc:geneProduct="G_ENSG00000100197"/>
            <fbc:geneProductRef fbc:geneProduct="G_ENSG00000106258"/>
            <fbc:geneProductRef fbc:geneProduct="G_ENSG00000108242"/>
            <fbc:geneProductRef fbc:geneProduct="G_ENSG00000130649"/>
            <fbc:geneProductRef fbc:geneProduct="G_ENSG00000134716"/>
            <fbc:geneProductRef fbc:geneProduct="G_ENSG00000137869"/>
            <fbc:geneProductRef fbc:geneProduct="G_ENSG00000138061"/>
            <fbc:geneProductRef fbc:geneProduct="G_ENSG00000138109"/>
            <fbc:geneProductRef fbc:geneProduct="G_ENSG00000138115"/>
            <fbc:geneProductRef fbc:geneProduct="G_ENSG00000140465"/>
            <fbc:geneProductRef fbc:geneProduct="G_ENSG00000140505"/>
            <fbc:geneProductRef fbc:geneProduct="G_ENSG00000142973"/>
            <fbc:geneProductRef fbc:geneProduct="G_ENSG00000155016"/>
            <fbc:geneProductRef fbc:geneProduct="G_ENSG00000160868"/>
            <fbc:geneProductRef fbc:geneProduct="G_ENSG00000160870"/>
            <fbc:geneProductRef fbc:geneProduct="G_ENSG00000165841"/>
            <fbc:geneProductRef fbc:geneProduct="G_ENSG00000167600"/>
            <fbc:geneProductRef fbc:geneProduct="G_ENSG00000171903"/>
            <fbc:geneProductRef fbc:geneProduct="G_ENSG00000186160"/>
            <fbc:geneProductRef fbc:geneProduct="G_ENSG00000186204"/>
            <fbc:geneProductRef fbc:geneProduct="G_ENSG00000186377"/>
            <fbc:geneProductRef fbc:geneProduct="G_ENSG00000186526"/>
            <fbc:geneProductRef fbc:geneProduct="G_ENSG00000197408"/>
            <fbc:geneProductRef fbc:geneProduct="G_ENSG00000197446"/>
            <fbc:geneProductRef fbc:geneProduct="G_ENSG00000197838"/>
            <fbc:geneProductRef fbc:geneProduct="G_ENSG00000198077"/>
            <fbc:geneProductRef fbc:geneProduct="G_ENSG00000255974"/>
            <fbc:geneProductRef fbc:geneProduct="G_ENSG00000282301"/>
          </fbc:or>
        </fbc:geneProductAssociation>
      </reaction>
      <reaction metaid="R_HMR_1197" sboTerm="SBO:0000176" id="R_HMR_1197" name="R_HMR_1197" reversible="true" fast="false" fbc:lowerFluxBound="FB283N1" fbc:upperFluxBound="FB437N1">
        <notes>
          <body xmlns="http://www.w3.org/1999/xhtml">
            <p>Confidence Level: 0</p>
          </body>
        </notes>
        <annotation xmlns:sbml="http://www.sbml.org/sbml/level3/version1/core">
          <rdf:RDF xmlns:rdf="http://www.w3.org/1999/02/22-rdf-syntax-ns#" xmlns:dcterms="http://purl.org/dc/terms/" xmlns:vCard="http://www.w3.org/2001/vcard-rdf/3.0#" xmlns:vCard4="http://www.w3.org/2006/vcard/ns#" xmlns:bqbiol="http://biomodels.net/biology-qualifiers/" xmlns:bqmodel="http://biomodels.net/model-qualifiers/">
            <rdf:Description rdf:about="#R_HMR_1197">
              <bqbiol:hasProperty>
                <rdf:Bag>
                  <rdf:li rdf:resource="http://identifiers.org/sbo/SBO:0000176"/>
                </rdf:Bag>
              </bqbiol:hasProperty>
            </rdf:Description>
          </rdf:RDF>
        </annotation>
        <listOfReactants>
          <speciesReference species="M_m01150c__91__c__93__" stoichiometry="1" constant="true"/>
          <speciesReference species="M_m02554c__91__c__93__" stoichiometry="1" constant="true"/>
        </listOfReactants>
        <listOfProducts>
          <speciesReference species="M_m01151c__91__c__93__" stoichiometry="1" constant="true"/>
          <speciesReference species="M_m02039c__91__c__93__" stoichiometry="1" constant="true"/>
          <speciesReference species="M_m02555c__91__c__93__" stoichiometry="1" constant="true"/>
        </listOfProducts>
      </reaction>
      <reaction metaid="R_HMR_1198" sboTerm="SBO:0000176" id="R_HMR_1198" name="R_HMR_1198" reversible="true" fast="false" fbc:lowerFluxBound="FB283N1" fbc:upperFluxBound="FB437N1">
        <notes>
          <body xmlns="http://www.w3.org/1999/xhtml">
            <p>Confidence Level: 0</p>
          </body>
        </notes>
        <annotation xmlns:sbml="http://www.sbml.org/sbml/level3/version1/core">
          <rdf:RDF xmlns:rdf="http://www.w3.org/1999/02/22-rdf-syntax-ns#" xmlns:dcterms="http://purl.org/dc/terms/" xmlns:vCard="http://www.w3.org/2001/vcard-rdf/3.0#" xmlns:vCard4="http://www.w3.org/2006/vcard/ns#" xmlns:bqbiol="http://biomodels.net/biology-qualifiers/" xmlns:bqmodel="http://biomodels.net/model-qualifiers/">
            <rdf:Description rdf:about="#R_HMR_1198">
              <bqbiol:hasProperty>
                <rdf:Bag>
                  <rdf:li rdf:resource="http://identifiers.org/sbo/SBO:0000176"/>
                </rdf:Bag>
              </bqbiol:hasProperty>
            </rdf:Description>
          </rdf:RDF>
        </annotation>
        <listOfReactants>
          <speciesReference species="M_m01150m__91__m__93__" stoichiometry="1" constant="true"/>
          <speciesReference species="M_m02554m__91__m__93__" stoichiometry="1" constant="true"/>
        </listOfReactants>
        <listOfProducts>
          <speciesReference species="M_m01151m__91__m__93__" stoichiometry="1" constant="true"/>
          <speciesReference species="M_m02039m__91__m__93__" stoichiometry="1" constant="true"/>
          <speciesReference species="M_m02555m__91__m__93__" stoichiometry="1" constant="true"/>
        </listOfProducts>
      </reaction>
      <reaction metaid="R_HMR_1199" sboTerm="SBO:0000176" id="R_HMR_1199" name="R_HMR_1199" reversible="true" fast="false" fbc:lowerFluxBound="FB283N1" fbc:upperFluxBound="FB437N1">
        <notes>
          <body xmlns="http://www.w3.org/1999/xhtml">
            <p>Confidence Level: 0</p>
          </body>
        </notes>
        <annotation xmlns:sbml="http://www.sbml.org/sbml/level3/version1/core">
          <rdf:RDF xmlns:rdf="http://www.w3.org/1999/02/22-rdf-syntax-ns#" xmlns:dcterms="http://purl.org/dc/terms/" xmlns:vCard="http://www.w3.org/2001/vcard-rdf/3.0#" xmlns:vCard4="http://www.w3.org/2006/vcard/ns#" xmlns:bqbiol="http://biomodels.net/biology-qualifiers/" xmlns:bqmodel="http://biomodels.net/model-qualifiers/">
            <rdf:Description rdf:about="#R_HMR_1199">
              <bqbiol:hasProperty>
                <rdf:Bag>
                  <rdf:li rdf:resource="http://identifiers.org/sbo/SBO:0000176"/>
                </rdf:Bag>
              </bqbiol:hasProperty>
            </rdf:Description>
          </rdf:RDF>
        </annotation>
        <listOfReactants>
          <speciesReference species="M_m01150p__91__p__93__" stoichiometry="1" constant="true"/>
          <speciesReference species="M_m02554p__91__p__93__" stoichiometry="1" constant="true"/>
        </listOfReactants>
        <listOfProducts>
          <speciesReference species="M_m01151p__91__p__93__" stoichiometry="1" constant="true"/>
          <speciesReference species="M_m02039p__91__p__93__" stoichiometry="1" constant="true"/>
          <speciesReference species="M_m02555p__91__p__93__" stoichiometry="1" constant="true"/>
        </listOfProducts>
      </reaction>
      <reaction metaid="R_HMR_1200" sboTerm="SBO:0000176" id="R_HMR_1200" name="R_HMR_1200" reversible="true" fast="false" fbc:lowerFluxBound="FB95N17" fbc:upperFluxBound="FB828N17">
        <notes>
          <body xmlns="http://www.w3.org/1999/xhtml">
            <p>References:PMID:9784915</p>
            <p>Confidence Level: 0</p>
          </body>
        </notes>
        <annotation xmlns:sbml="http://www.sbml.org/sbml/level3/version1/core">
          <rdf:RDF xmlns:rdf="http://www.w3.org/1999/02/22-rdf-syntax-ns#" xmlns:dcterms="http://purl.org/dc/terms/" xmlns:vCard="http://www.w3.org/2001/vcard-rdf/3.0#" xmlns:vCard4="http://www.w3.org/2006/vcard/ns#" xmlns:bqbiol="http://biomodels.net/biology-qualifiers/" xmlns:bqmodel="http://biomodels.net/model-qualifiers/">
            <rdf:Description rdf:about="#R_HMR_1200">
              <bqbiol:is>
                <rdf:Bag>
                  <rdf:li rdf:resource="http://identifiers.org/ec-code/6.2.1.3"/>
                  <rdf:li rdf:resource="http://identifiers.org/metanetx.reaction/MNXR103884"/>
                </rdf:Bag>
              </bqbiol:is>
              <bqbiol:hasProperty>
                <rdf:Bag>
                  <rdf:li rdf:resource="http://identifiers.org/sbo/SBO:0000176"/>
                </rdf:Bag>
              </bqbiol:hasProperty>
            </rdf:Description>
          </rdf:RDF>
        </annotation>
        <listOfReactants>
          <speciesReference species="M_m01122c__91__c__93__" stoichiometry="1" constant="true"/>
          <speciesReference species="M_m01334c__91__c__93__" stoichiometry="1" constant="true"/>
          <speciesReference species="M_m02759c__91__c__93__" stoichiometry="1" constant="true"/>
        </listOfReactants>
        <listOfProducts>
          <speciesReference species="M_m01151c__91__c__93__" stoichiometry="1" constant="true"/>
          <speciesReference species="M_m01371c__91__c__93__" stoichiometry="1" constant="true"/>
          <speciesReference species="M_m01597c__91__c__93__" stoichiometry="1" constant="true"/>
        </listOfProducts>
        <fbc:geneProductAssociation>
          <fbc:or>
            <fbc:geneProductRef fbc:geneProduct="G_ENSG00000068366"/>
            <fbc:geneProductRef fbc:geneProduct="G_ENSG00000103740"/>
            <fbc:geneProductRef fbc:geneProduct="G_ENSG00000123983"/>
            <fbc:geneProductRef fbc:geneProduct="G_ENSG00000130377"/>
            <fbc:geneProductRef fbc:geneProduct="G_ENSG00000140284"/>
            <fbc:geneProductRef fbc:geneProduct="G_ENSG00000151726"/>
            <fbc:geneProductRef fbc:geneProduct="G_ENSG00000164398"/>
            <fbc:geneProductRef fbc:geneProduct="G_ENSG00000197142"/>
            <fbc:geneProductRef fbc:geneProduct="G_ENSG00000239642"/>
          </fbc:or>
        </fbc:geneProductAssociation>
      </reaction>
      <reaction metaid="R_HMR_1202" sboTerm="SBO:0000176" id="R_HMR_1202" name="R_HMR_1202" reversible="true" fast="false" fbc:lowerFluxBound="FB95N17" fbc:upperFluxBound="FB828N17">
        <notes>
          <body xmlns="http://www.w3.org/1999/xhtml">
            <p>References:PMID:9784915</p>
            <p>Confidence Level: 0</p>
          </body>
        </notes>
        <annotation xmlns:sbml="http://www.sbml.org/sbml/level3/version1/core">
          <rdf:RDF xmlns:rdf="http://www.w3.org/1999/02/22-rdf-syntax-ns#" xmlns:dcterms="http://purl.org/dc/terms/" xmlns:vCard="http://www.w3.org/2001/vcard-rdf/3.0#" xmlns:vCard4="http://www.w3.org/2006/vcard/ns#" xmlns:bqbiol="http://biomodels.net/biology-qualifiers/" xmlns:bqmodel="http://biomodels.net/model-qualifiers/">
            <rdf:Description rdf:about="#R_HMR_1202">
              <bqbiol:is>
                <rdf:Bag>
                  <rdf:li rdf:resource="http://identifiers.org/ec-code/6.2.1.3"/>
                  <rdf:li rdf:resource="http://identifiers.org/metanetx.reaction/MNXR103884"/>
                </rdf:Bag>
              </bqbiol:is>
              <bqbiol:hasProperty>
                <rdf:Bag>
                  <rdf:li rdf:resource="http://identifiers.org/sbo/SBO:0000176"/>
                </rdf:Bag>
              </bqbiol:hasProperty>
            </rdf:Description>
          </rdf:RDF>
        </annotation>
        <listOfReactants>
          <speciesReference species="M_m01122r__91__r__93__" stoichiometry="1" constant="true"/>
          <speciesReference species="M_m01334r__91__r__93__" stoichiometry="1" constant="true"/>
          <speciesReference species="M_m02759r__91__r__93__" stoichiometry="1" constant="true"/>
        </listOfReactants>
        <listOfProducts>
          <speciesReference species="M_m01151r__91__r__93__" stoichiometry="1" constant="true"/>
          <speciesReference species="M_m01371r__91__r__93__" stoichiometry="1" constant="true"/>
          <speciesReference species="M_m01597r__91__r__93__" stoichiometry="1" constant="true"/>
        </listOfProducts>
        <fbc:geneProductAssociation>
          <fbc:or>
            <fbc:geneProductRef fbc:geneProduct="G_ENSG00000068366"/>
            <fbc:geneProductRef fbc:geneProduct="G_ENSG00000103740"/>
            <fbc:geneProductRef fbc:geneProduct="G_ENSG00000123983"/>
            <fbc:geneProductRef fbc:geneProduct="G_ENSG00000130377"/>
            <fbc:geneProductRef fbc:geneProduct="G_ENSG00000140284"/>
            <fbc:geneProductRef fbc:geneProduct="G_ENSG00000151726"/>
            <fbc:geneProductRef fbc:geneProduct="G_ENSG00000164398"/>
            <fbc:geneProductRef fbc:geneProduct="G_ENSG00000197142"/>
            <fbc:geneProductRef fbc:geneProduct="G_ENSG00000239642"/>
          </fbc:or>
        </fbc:geneProductAssociation>
      </reaction>
      <reaction metaid="R_HMR_1230" sboTerm="SBO:0000176" id="R_HMR_1230" name="R_HMR_1230" reversible="false" fast="false" fbc:lowerFluxBound="FB334N0" fbc:upperFluxBound="FB662N8">
        <notes>
          <body xmlns="http://www.w3.org/1999/xhtml">
            <p>References:PMID:9862787;PMID:8244977</p>
            <p>Confidence Level: 0</p>
          </body>
        </notes>
        <annotation xmlns:sbml="http://www.sbml.org/sbml/level3/version1/core">
          <rdf:RDF xmlns:rdf="http://www.w3.org/1999/02/22-rdf-syntax-ns#" xmlns:dcterms="http://purl.org/dc/terms/" xmlns:vCard="http://www.w3.org/2001/vcard-rdf/3.0#" xmlns:vCard4="http://www.w3.org/2006/vcard/ns#" xmlns:bqbiol="http://biomodels.net/biology-qualifiers/" xmlns:bqmodel="http://biomodels.net/model-qualifiers/">
            <rdf:Description rdf:about="#R_HMR_1230">
              <bqbiol:is>
                <rdf:Bag>
                  <rdf:li rdf:resource="http://identifiers.org/ec-code/1.3.1.-"/>
                  <rdf:li rdf:resource="http://identifiers.org/metanetx.reaction/MNXR103898"/>
                </rdf:Bag>
              </bqbiol:is>
              <bqbiol:hasProperty>
                <rdf:Bag>
                  <rdf:li rdf:resource="http://identifiers.org/sbo/SBO:0000176"/>
                </rdf:Bag>
              </bqbiol:hasProperty>
            </rdf:Description>
          </rdf:RDF>
        </annotation>
        <listOfReactants>
          <speciesReference species="M_m00326p__91__p__93__" stoichiometry="1" constant="true"/>
          <speciesReference species="M_m02039p__91__p__93__" stoichiometry="1" constant="true"/>
          <speciesReference species="M_m02553p__91__p__93__" stoichiometry="1" constant="true"/>
        </listOfReactants>
        <listOfProducts>
          <speciesReference species="M_m00253p__91__p__93__" stoichiometry="1" constant="true"/>
          <speciesReference species="M_m02552p__91__p__93__" stoichiometry="1" constant="true"/>
        </listOfProducts>
        <fbc:geneProductAssociation>
          <fbc:or>
            <fbc:geneProductRef fbc:geneProduct="G_ENSG00000106853"/>
            <fbc:geneProductRef fbc:geneProduct="G_ENSG00000149084"/>
            <fbc:geneProductRef fbc:geneProduct="G_ENSG00000205678"/>
          </fbc:or>
        </fbc:geneProductAssociation>
      </reaction>
      <reaction metaid="R_HMR_1231" sboTerm="SBO:0000176" id="R_HMR_1231" name="R_HMR_1231" reversible="false" fast="false" fbc:lowerFluxBound="FB334N0" fbc:upperFluxBound="FB804N15">
        <notes>
          <body xmlns="http://www.w3.org/1999/xhtml">
            <p>References:PMID:9862787;PMID:8244977</p>
            <p>Confidence Level: 0</p>
          </body>
        </notes>
        <annotation xmlns:sbml="http://www.sbml.org/sbml/level3/version1/core">
          <rdf:RDF xmlns:rdf="http://www.w3.org/1999/02/22-rdf-syntax-ns#" xmlns:dcterms="http://purl.org/dc/terms/" xmlns:vCard="http://www.w3.org/2001/vcard-rdf/3.0#" xmlns:vCard4="http://www.w3.org/2006/vcard/ns#" xmlns:bqbiol="http://biomodels.net/biology-qualifiers/" xmlns:bqmodel="http://biomodels.net/model-qualifiers/">
            <rdf:Description rdf:about="#R_HMR_1231">
              <bqbiol:is>
                <rdf:Bag>
                  <rdf:li rdf:resource="http://identifiers.org/ec-code/1.1.1.184"/>
                  <rdf:li rdf:resource="http://identifiers.org/metanetx.reaction/MNXR103900"/>
                </rdf:Bag>
              </bqbiol:is>
              <bqbiol:hasProperty>
                <rdf:Bag>
                  <rdf:li rdf:resource="http://identifiers.org/sbo/SBO:0000176"/>
                </rdf:Bag>
              </bqbiol:hasProperty>
            </rdf:Description>
          </rdf:RDF>
        </annotation>
        <listOfReactants>
          <speciesReference species="M_m00253c__91__c__93__" stoichiometry="1" constant="true"/>
          <speciesReference species="M_m02039c__91__c__93__" stoichiometry="1" constant="true"/>
          <speciesReference species="M_m02555c__91__c__93__" stoichiometry="1" constant="true"/>
        </listOfReactants>
        <listOfProducts>
          <speciesReference species="M_m00257c__91__c__93__" stoichiometry="1" constant="true"/>
          <speciesReference species="M_m02554c__91__c__93__" stoichiometry="1" constant="true"/>
        </listOfProducts>
        <fbc:geneProductAssociation>
          <fbc:or>
            <fbc:geneProductRef fbc:geneProduct="G_ENSG00000157326"/>
            <fbc:geneProductRef fbc:geneProduct="G_ENSG00000159228"/>
            <fbc:geneProductRef fbc:geneProduct="G_ENSG00000159231"/>
          </fbc:or>
        </fbc:geneProductAssociation>
      </reaction>
      <reaction metaid="R_HMR_1232" sboTerm="SBO:0000176" id="R_HMR_1232" name="R_HMR_1232" reversible="false" fast="false" fbc:lowerFluxBound="FB334N0" fbc:upperFluxBound="FB804N15">
        <notes>
          <body xmlns="http://www.w3.org/1999/xhtml">
            <p>References:PMID:9862787;PMID:8244977</p>
            <p>Confidence Level: 0</p>
          </body>
        </notes>
        <annotation xmlns:sbml="http://www.sbml.org/sbml/level3/version1/core">
          <rdf:RDF xmlns:rdf="http://www.w3.org/1999/02/22-rdf-syntax-ns#" xmlns:dcterms="http://purl.org/dc/terms/" xmlns:vCard="http://www.w3.org/2001/vcard-rdf/3.0#" xmlns:vCard4="http://www.w3.org/2006/vcard/ns#" xmlns:bqbiol="http://biomodels.net/biology-qualifiers/" xmlns:bqmodel="http://biomodels.net/model-qualifiers/">
            <rdf:Description rdf:about="#R_HMR_1232">
              <bqbiol:is>
                <rdf:Bag>
                  <rdf:li rdf:resource="http://identifiers.org/ec-code/1.1.1.184"/>
                  <rdf:li rdf:resource="http://identifiers.org/metanetx.reaction/MNXR103901"/>
                </rdf:Bag>
              </bqbiol:is>
              <bqbiol:hasProperty>
                <rdf:Bag>
                  <rdf:li rdf:resource="http://identifiers.org/sbo/SBO:0000176"/>
                </rdf:Bag>
              </bqbiol:hasProperty>
            </rdf:Description>
          </rdf:RDF>
        </annotation>
        <listOfReactants>
          <speciesReference species="M_m00253m__91__m__93__" stoichiometry="1" constant="true"/>
          <speciesReference species="M_m02039m__91__m__93__" stoichiometry="1" constant="true"/>
          <speciesReference species="M_m02555m__91__m__93__" stoichiometry="1" constant="true"/>
        </listOfReactants>
        <listOfProducts>
          <speciesReference species="M_m00257m__91__m__93__" stoichiometry="1" constant="true"/>
          <speciesReference species="M_m02554m__91__m__93__" stoichiometry="1" constant="true"/>
        </listOfProducts>
        <fbc:geneProductAssociation>
          <fbc:or>
            <fbc:geneProductRef fbc:geneProduct="G_ENSG00000157326"/>
            <fbc:geneProductRef fbc:geneProduct="G_ENSG00000159228"/>
            <fbc:geneProductRef fbc:geneProduct="G_ENSG00000159231"/>
          </fbc:or>
        </fbc:geneProductAssociation>
      </reaction>
      <reaction metaid="R_HMR_1233" sboTerm="SBO:0000176" id="R_HMR_1233" name="R_HMR_1233" reversible="false" fast="false" fbc:lowerFluxBound="FB334N0" fbc:upperFluxBound="FB804N15">
        <notes>
          <body xmlns="http://www.w3.org/1999/xhtml">
            <p>References:PMID:9862787;PMID:8244977</p>
            <p>Confidence Level: 0</p>
          </body>
        </notes>
        <annotation xmlns:sbml="http://www.sbml.org/sbml/level3/version1/core">
          <rdf:RDF xmlns:rdf="http://www.w3.org/1999/02/22-rdf-syntax-ns#" xmlns:dcterms="http://purl.org/dc/terms/" xmlns:vCard="http://www.w3.org/2001/vcard-rdf/3.0#" xmlns:vCard4="http://www.w3.org/2006/vcard/ns#" xmlns:bqbiol="http://biomodels.net/biology-qualifiers/" xmlns:bqmodel="http://biomodels.net/model-qualifiers/">
            <rdf:Description rdf:about="#R_HMR_1233">
              <bqbiol:is>
                <rdf:Bag>
                  <rdf:li rdf:resource="http://identifiers.org/ec-code/1.1.1.184"/>
                  <rdf:li rdf:resource="http://identifiers.org/metanetx.reaction/MNXR103901"/>
                </rdf:Bag>
              </bqbiol:is>
              <bqbiol:hasProperty>
                <rdf:Bag>
                  <rdf:li rdf:resource="http://identifiers.org/sbo/SBO:0000176"/>
                </rdf:Bag>
              </bqbiol:hasProperty>
            </rdf:Description>
          </rdf:RDF>
        </annotation>
        <listOfReactants>
          <speciesReference species="M_m00253p__91__p__93__" stoichiometry="1" constant="true"/>
          <speciesReference species="M_m02039p__91__p__93__" stoichiometry="1" constant="true"/>
          <speciesReference species="M_m02555p__91__p__93__" stoichiometry="1" constant="true"/>
        </listOfReactants>
        <listOfProducts>
          <speciesReference species="M_m00257p__91__p__93__" stoichiometry="1" constant="true"/>
          <speciesReference species="M_m02554p__91__p__93__" stoichiometry="1" constant="true"/>
        </listOfProducts>
        <fbc:geneProductAssociation>
          <fbc:or>
            <fbc:geneProductRef fbc:geneProduct="G_ENSG00000157326"/>
            <fbc:geneProductRef fbc:geneProduct="G_ENSG00000159228"/>
            <fbc:geneProductRef fbc:geneProduct="G_ENSG00000159231"/>
          </fbc:or>
        </fbc:geneProductAssociation>
      </reaction>
      <reaction metaid="R_HMR_1234" sboTerm="SBO:0000176" id="R_HMR_1234" name="R_HMR_1234" reversible="false" fast="false" fbc:lowerFluxBound="FB334N0" fbc:upperFluxBound="FB436N1">
        <notes>
          <body xmlns="http://www.w3.org/1999/xhtml">
            <p>References:PMID:9862787;PMID:8244977</p>
            <p>Confidence Level: 0</p>
          </body>
        </notes>
        <annotation xmlns:sbml="http://www.sbml.org/sbml/level3/version1/core">
          <rdf:RDF xmlns:rdf="http://www.w3.org/1999/02/22-rdf-syntax-ns#" xmlns:dcterms="http://purl.org/dc/terms/" xmlns:vCard="http://www.w3.org/2001/vcard-rdf/3.0#" xmlns:vCard4="http://www.w3.org/2006/vcard/ns#" xmlns:bqbiol="http://biomodels.net/biology-qualifiers/" xmlns:bqmodel="http://biomodels.net/model-qualifiers/">
            <rdf:Description rdf:about="#R_HMR_1234">
              <bqbiol:is>
                <rdf:Bag>
                  <rdf:li rdf:resource="http://identifiers.org/ec-code/1.14.13.30"/>
                  <rdf:li rdf:resource="http://identifiers.org/metanetx.reaction/MNXR103902"/>
                </rdf:Bag>
              </bqbiol:is>
              <bqbiol:hasProperty>
                <rdf:Bag>
                  <rdf:li rdf:resource="http://identifiers.org/sbo/SBO:0000176"/>
                </rdf:Bag>
              </bqbiol:hasProperty>
            </rdf:Description>
          </rdf:RDF>
        </annotation>
        <listOfReactants>
          <speciesReference species="M_m00257c__91__c__93__" stoichiometry="1" constant="true"/>
          <speciesReference species="M_m02039c__91__c__93__" stoichiometry="1" constant="true"/>
          <speciesReference species="M_m02555c__91__c__93__" stoichiometry="1" constant="true"/>
          <speciesReference species="M_m02630c__91__c__93__" stoichiometry="1" constant="true"/>
        </listOfReactants>
        <listOfProducts>
          <speciesReference species="M_m00597c__91__c__93__" stoichiometry="1" constant="true"/>
          <speciesReference species="M_m02040c__91__c__93__" stoichiometry="1" constant="true"/>
          <speciesReference species="M_m02554c__91__c__93__" stoichiometry="1" constant="true"/>
        </listOfProducts>
        <fbc:geneProductAssociation>
          <fbc:or>
            <fbc:geneProductRef fbc:geneProduct="G_ENSG00000171903"/>
            <fbc:geneProductRef fbc:geneProduct="G_ENSG00000171954"/>
            <fbc:geneProductRef fbc:geneProduct="G_ENSG00000186115"/>
            <fbc:geneProductRef fbc:geneProduct="G_ENSG00000186526"/>
            <fbc:geneProductRef fbc:geneProduct="G_ENSG00000186529"/>
          </fbc:or>
        </fbc:geneProductAssociation>
      </reaction>
      <reaction metaid="R_HMR_1236" sboTerm="SBO:0000176" id="R_HMR_1236" name="R_HMR_1236" reversible="false" fast="false" fbc:lowerFluxBound="FB334N0" fbc:upperFluxBound="FB436N1">
        <notes>
          <body xmlns="http://www.w3.org/1999/xhtml">
            <p>References:PMID:9862787;PMID:8244977</p>
            <p>Confidence Level: 0</p>
          </body>
        </notes>
        <annotation xmlns:sbml="http://www.sbml.org/sbml/level3/version1/core">
          <rdf:RDF xmlns:rdf="http://www.w3.org/1999/02/22-rdf-syntax-ns#" xmlns:dcterms="http://purl.org/dc/terms/" xmlns:vCard="http://www.w3.org/2001/vcard-rdf/3.0#" xmlns:vCard4="http://www.w3.org/2006/vcard/ns#" xmlns:bqbiol="http://biomodels.net/biology-qualifiers/" xmlns:bqmodel="http://biomodels.net/model-qualifiers/">
            <rdf:Description rdf:about="#R_HMR_1236">
              <bqbiol:is>
                <rdf:Bag>
                  <rdf:li rdf:resource="http://identifiers.org/ec-code/1.14.13.30"/>
                  <rdf:li rdf:resource="http://identifiers.org/metanetx.reaction/MNXR103904"/>
                </rdf:Bag>
              </bqbiol:is>
              <bqbiol:hasProperty>
                <rdf:Bag>
                  <rdf:li rdf:resource="http://identifiers.org/sbo/SBO:0000176"/>
                </rdf:Bag>
              </bqbiol:hasProperty>
            </rdf:Description>
          </rdf:RDF>
        </annotation>
        <listOfReactants>
          <speciesReference species="M_m00597c__91__c__93__" stoichiometry="1" constant="true"/>
          <speciesReference species="M_m02039c__91__c__93__" stoichiometry="1" constant="true"/>
          <speciesReference species="M_m02555c__91__c__93__" stoichiometry="1" constant="true"/>
          <speciesReference species="M_m02630c__91__c__93__" stoichiometry="1" constant="true"/>
        </listOfReactants>
        <listOfProducts>
          <speciesReference species="M_m00255c__91__c__93__" stoichiometry="1" constant="true"/>
          <speciesReference species="M_m02040c__91__c__93__" stoichiometry="1" constant="true"/>
          <speciesReference species="M_m02554c__91__c__93__" stoichiometry="1" constant="true"/>
        </listOfProducts>
        <fbc:geneProductAssociation>
          <fbc:or>
            <fbc:geneProductRef fbc:geneProduct="G_ENSG00000171903"/>
            <fbc:geneProductRef fbc:geneProduct="G_ENSG00000171954"/>
            <fbc:geneProductRef fbc:geneProduct="G_ENSG00000186115"/>
            <fbc:geneProductRef fbc:geneProduct="G_ENSG00000186526"/>
            <fbc:geneProductRef fbc:geneProduct="G_ENSG00000186529"/>
          </fbc:or>
        </fbc:geneProductAssociation>
      </reaction>
      <reaction metaid="R_HMR_1238" sboTerm="SBO:0000176" id="R_HMR_1238" name="R_HMR_1238" reversible="false" fast="false" fbc:lowerFluxBound="FB334N0" fbc:upperFluxBound="FB436N1">
        <notes>
          <body xmlns="http://www.w3.org/1999/xhtml">
            <p>References:PMID:9862787;PMID:8244977</p>
            <p>Confidence Level: 0</p>
          </body>
        </notes>
        <annotation xmlns:sbml="http://www.sbml.org/sbml/level3/version1/core">
          <rdf:RDF xmlns:rdf="http://www.w3.org/1999/02/22-rdf-syntax-ns#" xmlns:dcterms="http://purl.org/dc/terms/" xmlns:vCard="http://www.w3.org/2001/vcard-rdf/3.0#" xmlns:vCard4="http://www.w3.org/2006/vcard/ns#" xmlns:bqbiol="http://biomodels.net/biology-qualifiers/" xmlns:bqmodel="http://biomodels.net/model-qualifiers/">
            <rdf:Description rdf:about="#R_HMR_1238">
              <bqbiol:is>
                <rdf:Bag>
                  <rdf:li rdf:resource="http://identifiers.org/ec-code/1.14.13.30"/>
                  <rdf:li rdf:resource="http://identifiers.org/metanetx.reaction/MNXR103903"/>
                </rdf:Bag>
              </bqbiol:is>
              <bqbiol:hasProperty>
                <rdf:Bag>
                  <rdf:li rdf:resource="http://identifiers.org/sbo/SBO:0000176"/>
                </rdf:Bag>
              </bqbiol:hasProperty>
            </rdf:Description>
          </rdf:RDF>
        </annotation>
        <listOfReactants>
          <speciesReference species="M_m00255c__91__c__93__" stoichiometry="1" constant="true"/>
          <speciesReference species="M_m02039c__91__c__93__" stoichiometry="1" constant="true"/>
          <speciesReference species="M_m02555c__91__c__93__" stoichiometry="1" constant="true"/>
          <speciesReference species="M_m02630c__91__c__93__" stoichiometry="1" constant="true"/>
        </listOfReactants>
        <listOfProducts>
          <speciesReference species="M_m00256c__91__c__93__" stoichiometry="1" constant="true"/>
          <speciesReference species="M_m02040c__91__c__93__" stoichiometry="1" constant="true"/>
          <speciesReference species="M_m02554c__91__c__93__" stoichiometry="1" constant="true"/>
        </listOfProducts>
        <fbc:geneProductAssociation>
          <fbc:or>
            <fbc:geneProductRef fbc:geneProduct="G_ENSG00000171903"/>
            <fbc:geneProductRef fbc:geneProduct="G_ENSG00000171954"/>
            <fbc:geneProductRef fbc:geneProduct="G_ENSG00000186115"/>
            <fbc:geneProductRef fbc:geneProduct="G_ENSG00000186526"/>
            <fbc:geneProductRef fbc:geneProduct="G_ENSG00000186529"/>
          </fbc:or>
        </fbc:geneProductAssociation>
      </reaction>
      <reaction metaid="R_HMR_1241" sboTerm="SBO:0000176" id="R_HMR_1241" name="R_HMR_1241" reversible="true" fast="false" fbc:lowerFluxBound="FB283N1" fbc:upperFluxBound="FB437N1">
        <notes>
          <body xmlns="http://www.w3.org/1999/xhtml">
            <p>Confidence Level: 0</p>
          </body>
        </notes>
        <annotation xmlns:sbml="http://www.sbml.org/sbml/level3/version1/core">
          <rdf:RDF xmlns:rdf="http://www.w3.org/1999/02/22-rdf-syntax-ns#" xmlns:dcterms="http://purl.org/dc/terms/" xmlns:vCard="http://www.w3.org/2001/vcard-rdf/3.0#" xmlns:vCard4="http://www.w3.org/2006/vcard/ns#" xmlns:bqbiol="http://biomodels.net/biology-qualifiers/" xmlns:bqmodel="http://biomodels.net/model-qualifiers/">
            <rdf:Description rdf:about="#R_HMR_1241">
              <bqbiol:is>
                <rdf:Bag>
                  <rdf:li rdf:resource="http://identifiers.org/metanetx.reaction/MNXR103905"/>
                </rdf:Bag>
              </bqbiol:is>
              <bqbiol:hasProperty>
                <rdf:Bag>
                  <rdf:li rdf:resource="http://identifiers.org/sbo/SBO:0000176"/>
                </rdf:Bag>
              </bqbiol:hasProperty>
            </rdf:Description>
          </rdf:RDF>
        </annotation>
        <listOfReactants>
          <speciesReference species="M_m00256c__91__c__93__" stoichiometry="1" constant="true"/>
        </listOfReactants>
        <listOfProducts>
          <speciesReference species="M_m00583c__91__c__93__" stoichiometry="1" constant="true"/>
          <speciesReference species="M_m02039c__91__c__93__" stoichiometry="1" constant="true"/>
          <speciesReference species="M_m02040c__91__c__93__" stoichiometry="1" constant="true"/>
        </listOfProducts>
      </reaction>
      <reaction metaid="R_HMR_1244" sboTerm="SBO:0000176" id="R_HMR_1244" name="R_HMR_1244" reversible="false" fast="false" fbc:lowerFluxBound="FB334N0" fbc:upperFluxBound="FB804N15">
        <notes>
          <body xmlns="http://www.w3.org/1999/xhtml">
            <p>References:PMID:9862787;PMID:8847485</p>
            <p>Confidence Level: 0</p>
          </body>
        </notes>
        <annotation xmlns:sbml="http://www.sbml.org/sbml/level3/version1/core">
          <rdf:RDF xmlns:rdf="http://www.w3.org/1999/02/22-rdf-syntax-ns#" xmlns:dcterms="http://purl.org/dc/terms/" xmlns:vCard="http://www.w3.org/2001/vcard-rdf/3.0#" xmlns:vCard4="http://www.w3.org/2006/vcard/ns#" xmlns:bqbiol="http://biomodels.net/biology-qualifiers/" xmlns:bqmodel="http://biomodels.net/model-qualifiers/">
            <rdf:Description rdf:about="#R_HMR_1244">
              <bqbiol:is>
                <rdf:Bag>
                  <rdf:li rdf:resource="http://identifiers.org/ec-code/1.1.1.184"/>
                  <rdf:li rdf:resource="http://identifiers.org/metanetx.reaction/MNXR103987"/>
                </rdf:Bag>
              </bqbiol:is>
              <bqbiol:hasProperty>
                <rdf:Bag>
                  <rdf:li rdf:resource="http://identifiers.org/sbo/SBO:0000176"/>
                </rdf:Bag>
              </bqbiol:hasProperty>
            </rdf:Description>
          </rdf:RDF>
        </annotation>
        <listOfReactants>
          <speciesReference species="M_m00583c__91__c__93__" stoichiometry="1" constant="true"/>
          <speciesReference species="M_m02554c__91__c__93__" stoichiometry="1" constant="true"/>
        </listOfReactants>
        <listOfProducts>
          <speciesReference species="M_m00585c__91__c__93__" stoichiometry="1" constant="true"/>
          <speciesReference species="M_m02039c__91__c__93__" stoichiometry="1" constant="true"/>
          <speciesReference species="M_m02555c__91__c__93__" stoichiometry="1" constant="true"/>
        </listOfProducts>
        <fbc:geneProductAssociation>
          <fbc:or>
            <fbc:geneProductRef fbc:geneProduct="G_ENSG00000157326"/>
            <fbc:geneProductRef fbc:geneProduct="G_ENSG00000159228"/>
            <fbc:geneProductRef fbc:geneProduct="G_ENSG00000159231"/>
          </fbc:or>
        </fbc:geneProductAssociation>
      </reaction>
      <reaction metaid="R_HMR_1245" sboTerm="SBO:0000176" id="R_HMR_1245" name="R_HMR_1245" reversible="false" fast="false" fbc:lowerFluxBound="FB334N0" fbc:upperFluxBound="FB804N15">
        <notes>
          <body xmlns="http://www.w3.org/1999/xhtml">
            <p>References:PMID:9862787;PMID:8847485</p>
            <p>Confidence Level: 0</p>
          </body>
        </notes>
        <annotation xmlns:sbml="http://www.sbml.org/sbml/level3/version1/core">
          <rdf:RDF xmlns:rdf="http://www.w3.org/1999/02/22-rdf-syntax-ns#" xmlns:dcterms="http://purl.org/dc/terms/" xmlns:vCard="http://www.w3.org/2001/vcard-rdf/3.0#" xmlns:vCard4="http://www.w3.org/2006/vcard/ns#" xmlns:bqbiol="http://biomodels.net/biology-qualifiers/" xmlns:bqmodel="http://biomodels.net/model-qualifiers/">
            <rdf:Description rdf:about="#R_HMR_1245">
              <bqbiol:is>
                <rdf:Bag>
                  <rdf:li rdf:resource="http://identifiers.org/ec-code/1.1.1.184"/>
                  <rdf:li rdf:resource="http://identifiers.org/metanetx.reaction/MNXR103987"/>
                </rdf:Bag>
              </bqbiol:is>
              <bqbiol:hasProperty>
                <rdf:Bag>
                  <rdf:li rdf:resource="http://identifiers.org/sbo/SBO:0000176"/>
                </rdf:Bag>
              </bqbiol:hasProperty>
            </rdf:Description>
          </rdf:RDF>
        </annotation>
        <listOfReactants>
          <speciesReference species="M_m00583m__91__m__93__" stoichiometry="1" constant="true"/>
          <speciesReference species="M_m02554m__91__m__93__" stoichiometry="1" constant="true"/>
        </listOfReactants>
        <listOfProducts>
          <speciesReference species="M_m00585m__91__m__93__" stoichiometry="1" constant="true"/>
          <speciesReference species="M_m02039m__91__m__93__" stoichiometry="1" constant="true"/>
          <speciesReference species="M_m02555m__91__m__93__" stoichiometry="1" constant="true"/>
        </listOfProducts>
        <fbc:geneProductAssociation>
          <fbc:or>
            <fbc:geneProductRef fbc:geneProduct="G_ENSG00000157326"/>
            <fbc:geneProductRef fbc:geneProduct="G_ENSG00000159228"/>
            <fbc:geneProductRef fbc:geneProduct="G_ENSG00000159231"/>
          </fbc:or>
        </fbc:geneProductAssociation>
      </reaction>
      <reaction metaid="R_HMR_1247" sboTerm="SBO:0000176" id="R_HMR_1247" name="R_HMR_1247" reversible="false" fast="false" fbc:lowerFluxBound="FB334N0" fbc:upperFluxBound="FB437N1">
        <notes>
          <body xmlns="http://www.w3.org/1999/xhtml">
            <p>Confidence Level: 0</p>
          </body>
        </notes>
        <annotation xmlns:sbml="http://www.sbml.org/sbml/level3/version1/core">
          <rdf:RDF xmlns:rdf="http://www.w3.org/1999/02/22-rdf-syntax-ns#" xmlns:dcterms="http://purl.org/dc/terms/" xmlns:vCard="http://www.w3.org/2001/vcard-rdf/3.0#" xmlns:vCard4="http://www.w3.org/2006/vcard/ns#" xmlns:bqbiol="http://biomodels.net/biology-qualifiers/" xmlns:bqmodel="http://biomodels.net/model-qualifiers/">
            <rdf:Description rdf:about="#R_HMR_1247">
              <bqbiol:hasProperty>
                <rdf:Bag>
                  <rdf:li rdf:resource="http://identifiers.org/sbo/SBO:0000176"/>
                </rdf:Bag>
              </bqbiol:hasProperty>
            </rdf:Description>
          </rdf:RDF>
        </annotation>
        <listOfReactants>
          <speciesReference species="M_m00585m__91__m__93__" stoichiometry="1" constant="true"/>
          <speciesReference species="M_m01597m__91__m__93__" stoichiometry="1" constant="true"/>
          <speciesReference species="M_m01802m__91__m__93__" stoichiometry="1" constant="true"/>
          <speciesReference species="M_m02040m__91__m__93__" stoichiometry="1" constant="true"/>
          <speciesReference species="M_m02552m__91__m__93__" stoichiometry="1" constant="true"/>
        </listOfReactants>
        <listOfProducts>
          <speciesReference species="M_m00424m__91__m__93__" stoichiometry="1" constant="true"/>
          <speciesReference species="M_m01261m__91__m__93__" stoichiometry="1" constant="true"/>
          <speciesReference species="M_m01803m__91__m__93__" stoichiometry="1" constant="true"/>
          <speciesReference species="M_m02039m__91__m__93__" stoichiometry="1" constant="true"/>
          <speciesReference species="M_m02553m__91__m__93__" stoichiometry="1" constant="true"/>
        </listOfProducts>
      </reaction>
      <reaction metaid="R_HMR_1248" sboTerm="SBO:0000176" id="R_HMR_1248" name="R_HMR_1248" reversible="true" fast="false" fbc:lowerFluxBound="FB95N17" fbc:upperFluxBound="FB828N17">
        <notes>
          <body xmlns="http://www.w3.org/1999/xhtml">
            <p>References:PMID:9784915</p>
            <p>Confidence Level: 0</p>
          </body>
        </notes>
        <annotation xmlns:sbml="http://www.sbml.org/sbml/level3/version1/core">
          <rdf:RDF xmlns:rdf="http://www.w3.org/1999/02/22-rdf-syntax-ns#" xmlns:dcterms="http://purl.org/dc/terms/" xmlns:vCard="http://www.w3.org/2001/vcard-rdf/3.0#" xmlns:vCard4="http://www.w3.org/2006/vcard/ns#" xmlns:bqbiol="http://biomodels.net/biology-qualifiers/" xmlns:bqmodel="http://biomodels.net/model-qualifiers/">
            <rdf:Description rdf:about="#R_HMR_1248">
              <bqbiol:is>
                <rdf:Bag>
                  <rdf:li rdf:resource="http://identifiers.org/ec-code/6.2.1.3"/>
                  <rdf:li rdf:resource="http://identifiers.org/metanetx.reaction/MNXR103965"/>
                </rdf:Bag>
              </bqbiol:is>
              <bqbiol:hasProperty>
                <rdf:Bag>
                  <rdf:li rdf:resource="http://identifiers.org/sbo/SBO:0000176"/>
                </rdf:Bag>
              </bqbiol:hasProperty>
            </rdf:Description>
          </rdf:RDF>
        </annotation>
        <listOfReactants>
          <speciesReference species="M_m00585c__91__c__93__" stoichiometry="1" constant="true"/>
          <speciesReference species="M_m01371c__91__c__93__" stoichiometry="1" constant="true"/>
          <speciesReference species="M_m01597c__91__c__93__" stoichiometry="1" constant="true"/>
        </listOfReactants>
        <listOfProducts>
          <speciesReference species="M_m00582c__91__c__93__" stoichiometry="1" constant="true"/>
          <speciesReference species="M_m01334c__91__c__93__" stoichiometry="1" constant="true"/>
          <speciesReference species="M_m02759c__91__c__93__" stoichiometry="1" constant="true"/>
        </listOfProducts>
        <fbc:geneProductAssociation>
          <fbc:or>
            <fbc:geneProductRef fbc:geneProduct="G_ENSG00000068366"/>
            <fbc:geneProductRef fbc:geneProduct="G_ENSG00000103740"/>
            <fbc:geneProductRef fbc:geneProduct="G_ENSG00000123983"/>
            <fbc:geneProductRef fbc:geneProduct="G_ENSG00000130377"/>
            <fbc:geneProductRef fbc:geneProduct="G_ENSG00000140284"/>
            <fbc:geneProductRef fbc:geneProduct="G_ENSG00000151726"/>
            <fbc:geneProductRef fbc:geneProduct="G_ENSG00000164398"/>
            <fbc:geneProductRef fbc:geneProduct="G_ENSG00000197142"/>
            <fbc:geneProductRef fbc:geneProduct="G_ENSG00000239642"/>
          </fbc:or>
        </fbc:geneProductAssociation>
      </reaction>
      <reaction metaid="R_HMR_1249" sboTerm="SBO:0000176" id="R_HMR_1249" name="R_HMR_1249" reversible="true" fast="false" fbc:lowerFluxBound="FB95N17" fbc:upperFluxBound="FB828N17">
        <notes>
          <body xmlns="http://www.w3.org/1999/xhtml">
            <p>References:PMID:9784915</p>
            <p>Confidence Level: 0</p>
          </body>
        </notes>
        <annotation xmlns:sbml="http://www.sbml.org/sbml/level3/version1/core">
          <rdf:RDF xmlns:rdf="http://www.w3.org/1999/02/22-rdf-syntax-ns#" xmlns:dcterms="http://purl.org/dc/terms/" xmlns:vCard="http://www.w3.org/2001/vcard-rdf/3.0#" xmlns:vCard4="http://www.w3.org/2006/vcard/ns#" xmlns:bqbiol="http://biomodels.net/biology-qualifiers/" xmlns:bqmodel="http://biomodels.net/model-qualifiers/">
            <rdf:Description rdf:about="#R_HMR_1249">
              <bqbiol:is>
                <rdf:Bag>
                  <rdf:li rdf:resource="http://identifiers.org/ec-code/6.2.1.3"/>
                  <rdf:li rdf:resource="http://identifiers.org/metanetx.reaction/MNXR103965"/>
                </rdf:Bag>
              </bqbiol:is>
              <bqbiol:hasProperty>
                <rdf:Bag>
                  <rdf:li rdf:resource="http://identifiers.org/sbo/SBO:0000176"/>
                </rdf:Bag>
              </bqbiol:hasProperty>
            </rdf:Description>
          </rdf:RDF>
        </annotation>
        <listOfReactants>
          <speciesReference species="M_m00585m__91__m__93__" stoichiometry="1" constant="true"/>
          <speciesReference species="M_m01371m__91__m__93__" stoichiometry="1" constant="true"/>
          <speciesReference species="M_m01597m__91__m__93__" stoichiometry="1" constant="true"/>
        </listOfReactants>
        <listOfProducts>
          <speciesReference species="M_m00582m__91__m__93__" stoichiometry="1" constant="true"/>
          <speciesReference species="M_m01334m__91__m__93__" stoichiometry="1" constant="true"/>
          <speciesReference species="M_m02759m__91__m__93__" stoichiometry="1" constant="true"/>
        </listOfProducts>
        <fbc:geneProductAssociation>
          <fbc:or>
            <fbc:geneProductRef fbc:geneProduct="G_ENSG00000068366"/>
            <fbc:geneProductRef fbc:geneProduct="G_ENSG00000103740"/>
            <fbc:geneProductRef fbc:geneProduct="G_ENSG00000123983"/>
            <fbc:geneProductRef fbc:geneProduct="G_ENSG00000130377"/>
            <fbc:geneProductRef fbc:geneProduct="G_ENSG00000140284"/>
            <fbc:geneProductRef fbc:geneProduct="G_ENSG00000151726"/>
            <fbc:geneProductRef fbc:geneProduct="G_ENSG00000164398"/>
            <fbc:geneProductRef fbc:geneProduct="G_ENSG00000197142"/>
            <fbc:geneProductRef fbc:geneProduct="G_ENSG00000239642"/>
          </fbc:or>
        </fbc:geneProductAssociation>
      </reaction>
      <reaction metaid="R_HMR_1250" sboTerm="SBO:0000176" id="R_HMR_1250" name="R_HMR_1250" reversible="true" fast="false" fbc:lowerFluxBound="FB95N17" fbc:upperFluxBound="FB828N17">
        <notes>
          <body xmlns="http://www.w3.org/1999/xhtml">
            <p>References:PMID:9784915</p>
            <p>Confidence Level: 0</p>
          </body>
        </notes>
        <annotation xmlns:sbml="http://www.sbml.org/sbml/level3/version1/core">
          <rdf:RDF xmlns:rdf="http://www.w3.org/1999/02/22-rdf-syntax-ns#" xmlns:dcterms="http://purl.org/dc/terms/" xmlns:vCard="http://www.w3.org/2001/vcard-rdf/3.0#" xmlns:vCard4="http://www.w3.org/2006/vcard/ns#" xmlns:bqbiol="http://biomodels.net/biology-qualifiers/" xmlns:bqmodel="http://biomodels.net/model-qualifiers/">
            <rdf:Description rdf:about="#R_HMR_1250">
              <bqbiol:is>
                <rdf:Bag>
                  <rdf:li rdf:resource="http://identifiers.org/ec-code/6.2.1.3"/>
                  <rdf:li rdf:resource="http://identifiers.org/metanetx.reaction/MNXR103965"/>
                </rdf:Bag>
              </bqbiol:is>
              <bqbiol:hasProperty>
                <rdf:Bag>
                  <rdf:li rdf:resource="http://identifiers.org/sbo/SBO:0000176"/>
                </rdf:Bag>
              </bqbiol:hasProperty>
            </rdf:Description>
          </rdf:RDF>
        </annotation>
        <listOfReactants>
          <speciesReference species="M_m00585r__91__r__93__" stoichiometry="1" constant="true"/>
          <speciesReference species="M_m01371r__91__r__93__" stoichiometry="1" constant="true"/>
          <speciesReference species="M_m01597r__91__r__93__" stoichiometry="1" constant="true"/>
        </listOfReactants>
        <listOfProducts>
          <speciesReference species="M_m00582r__91__r__93__" stoichiometry="1" constant="true"/>
          <speciesReference species="M_m01334r__91__r__93__" stoichiometry="1" constant="true"/>
          <speciesReference species="M_m02759r__91__r__93__" stoichiometry="1" constant="true"/>
        </listOfProducts>
        <fbc:geneProductAssociation>
          <fbc:or>
            <fbc:geneProductRef fbc:geneProduct="G_ENSG00000068366"/>
            <fbc:geneProductRef fbc:geneProduct="G_ENSG00000103740"/>
            <fbc:geneProductRef fbc:geneProduct="G_ENSG00000123983"/>
            <fbc:geneProductRef fbc:geneProduct="G_ENSG00000130377"/>
            <fbc:geneProductRef fbc:geneProduct="G_ENSG00000140284"/>
            <fbc:geneProductRef fbc:geneProduct="G_ENSG00000151726"/>
            <fbc:geneProductRef fbc:geneProduct="G_ENSG00000164398"/>
            <fbc:geneProductRef fbc:geneProduct="G_ENSG00000197142"/>
            <fbc:geneProductRef fbc:geneProduct="G_ENSG00000239642"/>
          </fbc:or>
        </fbc:geneProductAssociation>
      </reaction>
      <reaction metaid="R_HMR_1251" sboTerm="SBO:0000176" id="R_HMR_1251" name="R_HMR_1251" reversible="true" fast="false" fbc:lowerFluxBound="FB95N17" fbc:upperFluxBound="FB828N17">
        <notes>
          <body xmlns="http://www.w3.org/1999/xhtml">
            <p>References:PMID:9784915</p>
            <p>Confidence Level: 0</p>
          </body>
        </notes>
        <annotation xmlns:sbml="http://www.sbml.org/sbml/level3/version1/core">
          <rdf:RDF xmlns:rdf="http://www.w3.org/1999/02/22-rdf-syntax-ns#" xmlns:dcterms="http://purl.org/dc/terms/" xmlns:vCard="http://www.w3.org/2001/vcard-rdf/3.0#" xmlns:vCard4="http://www.w3.org/2006/vcard/ns#" xmlns:bqbiol="http://biomodels.net/biology-qualifiers/" xmlns:bqmodel="http://biomodels.net/model-qualifiers/">
            <rdf:Description rdf:about="#R_HMR_1251">
              <bqbiol:is>
                <rdf:Bag>
                  <rdf:li rdf:resource="http://identifiers.org/ec-code/6.2.1.3"/>
                  <rdf:li rdf:resource="http://identifiers.org/metanetx.reaction/MNXR103965"/>
                </rdf:Bag>
              </bqbiol:is>
              <bqbiol:hasProperty>
                <rdf:Bag>
                  <rdf:li rdf:resource="http://identifiers.org/sbo/SBO:0000176"/>
                </rdf:Bag>
              </bqbiol:hasProperty>
            </rdf:Description>
          </rdf:RDF>
        </annotation>
        <listOfReactants>
          <speciesReference species="M_m00585p__91__p__93__" stoichiometry="1" constant="true"/>
          <speciesReference species="M_m01371p__91__p__93__" stoichiometry="1" constant="true"/>
          <speciesReference species="M_m01597p__91__p__93__" stoichiometry="1" constant="true"/>
        </listOfReactants>
        <listOfProducts>
          <speciesReference species="M_m00582p__91__p__93__" stoichiometry="1" constant="true"/>
          <speciesReference species="M_m01334p__91__p__93__" stoichiometry="1" constant="true"/>
          <speciesReference species="M_m02759p__91__p__93__" stoichiometry="1" constant="true"/>
        </listOfProducts>
        <fbc:geneProductAssociation>
          <fbc:or>
            <fbc:geneProductRef fbc:geneProduct="G_ENSG00000068366"/>
            <fbc:geneProductRef fbc:geneProduct="G_ENSG00000103740"/>
            <fbc:geneProductRef fbc:geneProduct="G_ENSG00000123983"/>
            <fbc:geneProductRef fbc:geneProduct="G_ENSG00000130377"/>
            <fbc:geneProductRef fbc:geneProduct="G_ENSG00000140284"/>
            <fbc:geneProductRef fbc:geneProduct="G_ENSG00000151726"/>
            <fbc:geneProductRef fbc:geneProduct="G_ENSG00000164398"/>
            <fbc:geneProductRef fbc:geneProduct="G_ENSG00000197142"/>
            <fbc:geneProductRef fbc:geneProduct="G_ENSG00000239642"/>
          </fbc:or>
        </fbc:geneProductAssociation>
      </reaction>
      <reaction metaid="R_HMR_1253" sboTerm="SBO:0000176" id="R_HMR_1253" name="R_HMR_1253" reversible="false" fast="false" fbc:lowerFluxBound="FB334N0" fbc:upperFluxBound="FB645N7">
        <notes>
          <body xmlns="http://www.w3.org/1999/xhtml">
            <p>References:PMID:12054595</p>
            <p>Confidence Level: 0</p>
          </body>
        </notes>
        <annotation xmlns:sbml="http://www.sbml.org/sbml/level3/version1/core">
          <rdf:RDF xmlns:rdf="http://www.w3.org/1999/02/22-rdf-syntax-ns#" xmlns:dcterms="http://purl.org/dc/terms/" xmlns:vCard="http://www.w3.org/2001/vcard-rdf/3.0#" xmlns:vCard4="http://www.w3.org/2006/vcard/ns#" xmlns:bqbiol="http://biomodels.net/biology-qualifiers/" xmlns:bqmodel="http://biomodels.net/model-qualifiers/">
            <rdf:Description rdf:about="#R_HMR_1253">
              <bqbiol:is>
                <rdf:Bag>
                  <rdf:li rdf:resource="http://identifiers.org/ec-code/1.3.3.6"/>
                  <rdf:li rdf:resource="http://identifiers.org/metanetx.reaction/MNXR103964"/>
                </rdf:Bag>
              </bqbiol:is>
              <bqbiol:hasProperty>
                <rdf:Bag>
                  <rdf:li rdf:resource="http://identifiers.org/sbo/SBO:0000176"/>
                </rdf:Bag>
              </bqbiol:hasProperty>
            </rdf:Description>
          </rdf:RDF>
        </annotation>
        <listOfReactants>
          <speciesReference species="M_m00582m__91__m__93__" stoichiometry="1" constant="true"/>
          <speciesReference species="M_m02630m__91__m__93__" stoichiometry="1" constant="true"/>
        </listOfReactants>
        <listOfProducts>
          <speciesReference species="M_m00026m__91__m__93__" stoichiometry="1" constant="true"/>
          <speciesReference species="M_m02041m__91__m__93__" stoichiometry="1" constant="true"/>
        </listOfProducts>
        <fbc:geneProductAssociation>
          <fbc:or>
            <fbc:geneProductRef fbc:geneProduct="G_ENSG00000087008"/>
            <fbc:geneProductRef fbc:geneProduct="G_ENSG00000161533"/>
          </fbc:or>
        </fbc:geneProductAssociation>
      </reaction>
      <reaction metaid="R_HMR_1254" sboTerm="SBO:0000176" id="R_HMR_1254" name="R_HMR_1254" reversible="false" fast="false" fbc:lowerFluxBound="FB334N0" fbc:upperFluxBound="FB645N7">
        <notes>
          <body xmlns="http://www.w3.org/1999/xhtml">
            <p>References:PMID:12054595</p>
            <p>Confidence Level: 0</p>
          </body>
        </notes>
        <annotation xmlns:sbml="http://www.sbml.org/sbml/level3/version1/core">
          <rdf:RDF xmlns:rdf="http://www.w3.org/1999/02/22-rdf-syntax-ns#" xmlns:dcterms="http://purl.org/dc/terms/" xmlns:vCard="http://www.w3.org/2001/vcard-rdf/3.0#" xmlns:vCard4="http://www.w3.org/2006/vcard/ns#" xmlns:bqbiol="http://biomodels.net/biology-qualifiers/" xmlns:bqmodel="http://biomodels.net/model-qualifiers/">
            <rdf:Description rdf:about="#R_HMR_1254">
              <bqbiol:is>
                <rdf:Bag>
                  <rdf:li rdf:resource="http://identifiers.org/ec-code/1.3.3.6"/>
                  <rdf:li rdf:resource="http://identifiers.org/metanetx.reaction/MNXR103964"/>
                </rdf:Bag>
              </bqbiol:is>
              <bqbiol:hasProperty>
                <rdf:Bag>
                  <rdf:li rdf:resource="http://identifiers.org/sbo/SBO:0000176"/>
                </rdf:Bag>
              </bqbiol:hasProperty>
            </rdf:Description>
          </rdf:RDF>
        </annotation>
        <listOfReactants>
          <speciesReference species="M_m00582p__91__p__93__" stoichiometry="1" constant="true"/>
          <speciesReference species="M_m02630p__91__p__93__" stoichiometry="1" constant="true"/>
        </listOfReactants>
        <listOfProducts>
          <speciesReference species="M_m00026p__91__p__93__" stoichiometry="1" constant="true"/>
          <speciesReference species="M_m02041p__91__p__93__" stoichiometry="1" constant="true"/>
        </listOfProducts>
        <fbc:geneProductAssociation>
          <fbc:or>
            <fbc:geneProductRef fbc:geneProduct="G_ENSG00000087008"/>
            <fbc:geneProductRef fbc:geneProduct="G_ENSG00000161533"/>
          </fbc:or>
        </fbc:geneProductAssociation>
      </reaction>
      <reaction metaid="R_HMR_1255" sboTerm="SBO:0000176" id="R_HMR_1255" name="R_HMR_1255" reversible="false" fast="false" fbc:lowerFluxBound="FB334N0" fbc:upperFluxBound="FB473N2">
        <notes>
          <body xmlns="http://www.w3.org/1999/xhtml">
            <p>References:PMID:12054595</p>
            <p>Confidence Level: 0</p>
          </body>
        </notes>
        <annotation xmlns:sbml="http://www.sbml.org/sbml/level3/version1/core">
          <rdf:RDF xmlns:rdf="http://www.w3.org/1999/02/22-rdf-syntax-ns#" xmlns:dcterms="http://purl.org/dc/terms/" xmlns:vCard="http://www.w3.org/2001/vcard-rdf/3.0#" xmlns:vCard4="http://www.w3.org/2006/vcard/ns#" xmlns:bqbiol="http://biomodels.net/biology-qualifiers/" xmlns:bqmodel="http://biomodels.net/model-qualifiers/">
            <rdf:Description rdf:about="#R_HMR_1255">
              <bqbiol:is>
                <rdf:Bag>
                  <rdf:li rdf:resource="http://identifiers.org/ec-code/4.2.1.17"/>
                  <rdf:li rdf:resource="http://identifiers.org/metanetx.reaction/MNXR103966"/>
                </rdf:Bag>
              </bqbiol:is>
              <bqbiol:hasProperty>
                <rdf:Bag>
                  <rdf:li rdf:resource="http://identifiers.org/sbo/SBO:0000176"/>
                </rdf:Bag>
              </bqbiol:hasProperty>
            </rdf:Description>
          </rdf:RDF>
        </annotation>
        <listOfReactants>
          <speciesReference species="M_m00026m__91__m__93__" stoichiometry="1" constant="true"/>
          <speciesReference species="M_m02040m__91__m__93__" stoichiometry="1" constant="true"/>
        </listOfReactants>
        <listOfProducts>
          <speciesReference species="M_m00581m__91__m__93__" stoichiometry="1" constant="true"/>
        </listOfProducts>
        <fbc:geneProductAssociation>
          <fbc:and>
            <fbc:geneProductRef fbc:geneProduct="G_ENSG00000084754"/>
            <fbc:geneProductRef fbc:geneProduct="G_ENSG00000113790"/>
            <fbc:geneProductRef fbc:geneProduct="G_ENSG00000127884"/>
          </fbc:and>
        </fbc:geneProductAssociation>
      </reaction>
      <reaction metaid="R_HMR_1256" sboTerm="SBO:0000176" id="R_HMR_1256" name="R_HMR_1256" reversible="false" fast="false" fbc:lowerFluxBound="FB334N0" fbc:upperFluxBound="FB473N2">
        <notes>
          <body xmlns="http://www.w3.org/1999/xhtml">
            <p>References:PMID:12054595</p>
            <p>Confidence Level: 0</p>
          </body>
        </notes>
        <annotation xmlns:sbml="http://www.sbml.org/sbml/level3/version1/core">
          <rdf:RDF xmlns:rdf="http://www.w3.org/1999/02/22-rdf-syntax-ns#" xmlns:dcterms="http://purl.org/dc/terms/" xmlns:vCard="http://www.w3.org/2001/vcard-rdf/3.0#" xmlns:vCard4="http://www.w3.org/2006/vcard/ns#" xmlns:bqbiol="http://biomodels.net/biology-qualifiers/" xmlns:bqmodel="http://biomodels.net/model-qualifiers/">
            <rdf:Description rdf:about="#R_HMR_1256">
              <bqbiol:is>
                <rdf:Bag>
                  <rdf:li rdf:resource="http://identifiers.org/ec-code/4.2.1.17"/>
                  <rdf:li rdf:resource="http://identifiers.org/metanetx.reaction/MNXR103966"/>
                </rdf:Bag>
              </bqbiol:is>
              <bqbiol:hasProperty>
                <rdf:Bag>
                  <rdf:li rdf:resource="http://identifiers.org/sbo/SBO:0000176"/>
                </rdf:Bag>
              </bqbiol:hasProperty>
            </rdf:Description>
          </rdf:RDF>
        </annotation>
        <listOfReactants>
          <speciesReference species="M_m00026p__91__p__93__" stoichiometry="1" constant="true"/>
          <speciesReference species="M_m02040p__91__p__93__" stoichiometry="1" constant="true"/>
        </listOfReactants>
        <listOfProducts>
          <speciesReference species="M_m00581p__91__p__93__" stoichiometry="1" constant="true"/>
        </listOfProducts>
        <fbc:geneProductAssociation>
          <fbc:and>
            <fbc:geneProductRef fbc:geneProduct="G_ENSG00000084754"/>
            <fbc:geneProductRef fbc:geneProduct="G_ENSG00000113790"/>
            <fbc:geneProductRef fbc:geneProduct="G_ENSG00000167969"/>
            <fbc:geneProductRef fbc:geneProduct="G_ENSG00000198721"/>
          </fbc:and>
        </fbc:geneProductAssociation>
      </reaction>
      <reaction metaid="R_HMR_1257" sboTerm="SBO:0000176" id="R_HMR_1257" name="R_HMR_1257" reversible="false" fast="false" fbc:lowerFluxBound="FB334N0" fbc:upperFluxBound="FB837N18">
        <notes>
          <body xmlns="http://www.w3.org/1999/xhtml">
            <p>References:PMID:12054595</p>
            <p>Confidence Level: 0</p>
          </body>
        </notes>
        <annotation xmlns:sbml="http://www.sbml.org/sbml/level3/version1/core">
          <rdf:RDF xmlns:rdf="http://www.w3.org/1999/02/22-rdf-syntax-ns#" xmlns:dcterms="http://purl.org/dc/terms/" xmlns:vCard="http://www.w3.org/2001/vcard-rdf/3.0#" xmlns:vCard4="http://www.w3.org/2006/vcard/ns#" xmlns:bqbiol="http://biomodels.net/biology-qualifiers/" xmlns:bqmodel="http://biomodels.net/model-qualifiers/">
            <rdf:Description rdf:about="#R_HMR_1257">
              <bqbiol:is>
                <rdf:Bag>
                  <rdf:li rdf:resource="http://identifiers.org/ec-code/1.1.1.35"/>
                  <rdf:li rdf:resource="http://identifiers.org/ec-code/1.1.1.211"/>
                  <rdf:li rdf:resource="http://identifiers.org/metanetx.reaction/MNXR103967"/>
                </rdf:Bag>
              </bqbiol:is>
              <bqbiol:hasProperty>
                <rdf:Bag>
                  <rdf:li rdf:resource="http://identifiers.org/sbo/SBO:0000176"/>
                </rdf:Bag>
              </bqbiol:hasProperty>
            </rdf:Description>
          </rdf:RDF>
        </annotation>
        <listOfReactants>
          <speciesReference species="M_m00581m__91__m__93__" stoichiometry="1" constant="true"/>
          <speciesReference species="M_m02552m__91__m__93__" stoichiometry="1" constant="true"/>
        </listOfReactants>
        <listOfProducts>
          <speciesReference species="M_m00420m__91__m__93__" stoichiometry="1" constant="true"/>
          <speciesReference species="M_m02039m__91__m__93__" stoichiometry="1" constant="true"/>
          <speciesReference species="M_m02553m__91__m__93__" stoichiometry="1" constant="true"/>
        </listOfProducts>
        <fbc:geneProductAssociation>
          <fbc:and>
            <fbc:geneProductRef fbc:geneProduct="G_ENSG00000072506"/>
            <fbc:geneProductRef fbc:geneProduct="G_ENSG00000084754"/>
            <fbc:geneProductRef fbc:geneProduct="G_ENSG00000138796"/>
          </fbc:and>
        </fbc:geneProductAssociation>
      </reaction>
      <reaction metaid="R_HMR_1258" sboTerm="SBO:0000176" id="R_HMR_1258" name="R_HMR_1258" reversible="false" fast="false" fbc:lowerFluxBound="FB334N0" fbc:upperFluxBound="FB473N2">
        <notes>
          <body xmlns="http://www.w3.org/1999/xhtml">
            <p>References:PMID:12054595</p>
            <p>Confidence Level: 0</p>
          </body>
        </notes>
        <annotation xmlns:sbml="http://www.sbml.org/sbml/level3/version1/core">
          <rdf:RDF xmlns:rdf="http://www.w3.org/1999/02/22-rdf-syntax-ns#" xmlns:dcterms="http://purl.org/dc/terms/" xmlns:vCard="http://www.w3.org/2001/vcard-rdf/3.0#" xmlns:vCard4="http://www.w3.org/2006/vcard/ns#" xmlns:bqbiol="http://biomodels.net/biology-qualifiers/" xmlns:bqmodel="http://biomodels.net/model-qualifiers/">
            <rdf:Description rdf:about="#R_HMR_1258">
              <bqbiol:is>
                <rdf:Bag>
                  <rdf:li rdf:resource="http://identifiers.org/ec-code/1.1.1.35"/>
                  <rdf:li rdf:resource="http://identifiers.org/ec-code/1.1.1.211"/>
                  <rdf:li rdf:resource="http://identifiers.org/metanetx.reaction/MNXR103967"/>
                </rdf:Bag>
              </bqbiol:is>
              <bqbiol:hasProperty>
                <rdf:Bag>
                  <rdf:li rdf:resource="http://identifiers.org/sbo/SBO:0000176"/>
                </rdf:Bag>
              </bqbiol:hasProperty>
            </rdf:Description>
          </rdf:RDF>
        </annotation>
        <listOfReactants>
          <speciesReference species="M_m00581p__91__p__93__" stoichiometry="1" constant="true"/>
          <speciesReference species="M_m02552p__91__p__93__" stoichiometry="1" constant="true"/>
        </listOfReactants>
        <listOfProducts>
          <speciesReference species="M_m00420p__91__p__93__" stoichiometry="1" constant="true"/>
          <speciesReference species="M_m02039p__91__p__93__" stoichiometry="1" constant="true"/>
          <speciesReference species="M_m02553p__91__p__93__" stoichiometry="1" constant="true"/>
        </listOfProducts>
        <fbc:geneProductAssociation>
          <fbc:and>
            <fbc:geneProductRef fbc:geneProduct="G_ENSG00000060971"/>
            <fbc:geneProductRef fbc:geneProduct="G_ENSG00000113790"/>
            <fbc:geneProductRef fbc:geneProduct="G_ENSG00000133835"/>
          </fbc:and>
        </fbc:geneProductAssociation>
      </reaction>
      <reaction metaid="R_HMR_1259" sboTerm="SBO:0000176" id="R_HMR_1259" name="R_HMR_1259" reversible="false" fast="false" fbc:lowerFluxBound="FB334N0" fbc:upperFluxBound="FB783N14">
        <notes>
          <body xmlns="http://www.w3.org/1999/xhtml">
            <p>References:PMID:12054595</p>
            <p>Confidence Level: 0</p>
          </body>
        </notes>
        <annotation xmlns:sbml="http://www.sbml.org/sbml/level3/version1/core">
          <rdf:RDF xmlns:rdf="http://www.w3.org/1999/02/22-rdf-syntax-ns#" xmlns:dcterms="http://purl.org/dc/terms/" xmlns:vCard="http://www.w3.org/2001/vcard-rdf/3.0#" xmlns:vCard4="http://www.w3.org/2006/vcard/ns#" xmlns:bqbiol="http://biomodels.net/biology-qualifiers/" xmlns:bqmodel="http://biomodels.net/model-qualifiers/">
            <rdf:Description rdf:about="#R_HMR_1259">
              <bqbiol:is>
                <rdf:Bag>
                  <rdf:li rdf:resource="http://identifiers.org/ec-code/2.3.1.16"/>
                  <rdf:li rdf:resource="http://identifiers.org/ec-code/1.1.1.211"/>
                  <rdf:li rdf:resource="http://identifiers.org/metanetx.reaction/MNXR103962"/>
                </rdf:Bag>
              </bqbiol:is>
              <bqbiol:hasProperty>
                <rdf:Bag>
                  <rdf:li rdf:resource="http://identifiers.org/sbo/SBO:0000176"/>
                </rdf:Bag>
              </bqbiol:hasProperty>
            </rdf:Description>
          </rdf:RDF>
        </annotation>
        <listOfReactants>
          <speciesReference species="M_m00420m__91__m__93__" stoichiometry="1" constant="true"/>
          <speciesReference species="M_m01597m__91__m__93__" stoichiometry="1" constant="true"/>
        </listOfReactants>
        <listOfProducts>
          <speciesReference species="M_m00421m__91__m__93__" stoichiometry="1" constant="true"/>
          <speciesReference species="M_m01261m__91__m__93__" stoichiometry="1" constant="true"/>
        </listOfProducts>
        <fbc:geneProductAssociation>
          <fbc:and>
            <fbc:geneProductRef fbc:geneProduct="G_ENSG00000084754"/>
            <fbc:geneProductRef fbc:geneProduct="G_ENSG00000138029"/>
            <fbc:geneProductRef fbc:geneProduct="G_ENSG00000167315"/>
          </fbc:and>
        </fbc:geneProductAssociation>
      </reaction>
      <reaction metaid="R_HMR_1260" sboTerm="SBO:0000176" id="R_HMR_1260" name="R_HMR_1260" reversible="false" fast="false" fbc:lowerFluxBound="FB334N0" fbc:upperFluxBound="FB573N5">
        <notes>
          <body xmlns="http://www.w3.org/1999/xhtml">
            <p>References:PMID:12054595</p>
            <p>Confidence Level: 0</p>
          </body>
        </notes>
        <annotation xmlns:sbml="http://www.sbml.org/sbml/level3/version1/core">
          <rdf:RDF xmlns:rdf="http://www.w3.org/1999/02/22-rdf-syntax-ns#" xmlns:dcterms="http://purl.org/dc/terms/" xmlns:vCard="http://www.w3.org/2001/vcard-rdf/3.0#" xmlns:vCard4="http://www.w3.org/2006/vcard/ns#" xmlns:bqbiol="http://biomodels.net/biology-qualifiers/" xmlns:bqmodel="http://biomodels.net/model-qualifiers/">
            <rdf:Description rdf:about="#R_HMR_1260">
              <bqbiol:is>
                <rdf:Bag>
                  <rdf:li rdf:resource="http://identifiers.org/ec-code/2.3.1.16"/>
                  <rdf:li rdf:resource="http://identifiers.org/metanetx.reaction/MNXR103962"/>
                </rdf:Bag>
              </bqbiol:is>
              <bqbiol:hasProperty>
                <rdf:Bag>
                  <rdf:li rdf:resource="http://identifiers.org/sbo/SBO:0000176"/>
                </rdf:Bag>
              </bqbiol:hasProperty>
            </rdf:Description>
          </rdf:RDF>
        </annotation>
        <listOfReactants>
          <speciesReference species="M_m00420p__91__p__93__" stoichiometry="1" constant="true"/>
          <speciesReference species="M_m01597p__91__p__93__" stoichiometry="1" constant="true"/>
        </listOfReactants>
        <listOfProducts>
          <speciesReference species="M_m00421p__91__p__93__" stoichiometry="1" constant="true"/>
          <speciesReference species="M_m01261p__91__p__93__" stoichiometry="1" constant="true"/>
        </listOfProducts>
        <fbc:geneProductAssociation>
          <fbc:and>
            <fbc:geneProductRef fbc:geneProduct="G_ENSG00000060971"/>
            <fbc:geneProductRef fbc:geneProduct="G_ENSG00000167306"/>
          </fbc:and>
        </fbc:geneProductAssociation>
      </reaction>
      <reaction metaid="R_HMR_1261" sboTerm="SBO:0000176" id="R_HMR_1261" name="R_HMR_1261" reversible="false" fast="false" fbc:lowerFluxBound="FB334N0" fbc:upperFluxBound="FB608N6">
        <notes>
          <body xmlns="http://www.w3.org/1999/xhtml">
            <p>References:PMID:11673457</p>
            <p>Confidence Level: 0</p>
          </body>
        </notes>
        <annotation xmlns:sbml="http://www.sbml.org/sbml/level3/version1/core">
          <rdf:RDF xmlns:rdf="http://www.w3.org/1999/02/22-rdf-syntax-ns#" xmlns:dcterms="http://purl.org/dc/terms/" xmlns:vCard="http://www.w3.org/2001/vcard-rdf/3.0#" xmlns:vCard4="http://www.w3.org/2006/vcard/ns#" xmlns:bqbiol="http://biomodels.net/biology-qualifiers/" xmlns:bqmodel="http://biomodels.net/model-qualifiers/">
            <rdf:Description rdf:about="#R_HMR_1261">
              <bqbiol:is>
                <rdf:Bag>
                  <rdf:li rdf:resource="http://identifiers.org/ec-code/3.1.2.2"/>
                  <rdf:li rdf:resource="http://identifiers.org/metanetx.reaction/MNXR103963"/>
                </rdf:Bag>
              </bqbiol:is>
              <bqbiol:hasProperty>
                <rdf:Bag>
                  <rdf:li rdf:resource="http://identifiers.org/sbo/SBO:0000176"/>
                </rdf:Bag>
              </bqbiol:hasProperty>
            </rdf:Description>
          </rdf:RDF>
        </annotation>
        <listOfReactants>
          <speciesReference species="M_m00421m__91__m__93__" stoichiometry="1" constant="true"/>
          <speciesReference species="M_m02040m__91__m__93__" stoichiometry="1" constant="true"/>
        </listOfReactants>
        <listOfProducts>
          <speciesReference species="M_m01597m__91__m__93__" stoichiometry="1" constant="true"/>
          <speciesReference species="M_m02039m__91__m__93__" stoichiometry="1" constant="true"/>
          <speciesReference species="M_m02649m__91__m__93__" stoichiometry="1" constant="true"/>
        </listOfProducts>
        <fbc:geneProductAssociation>
          <fbc:or>
            <fbc:geneProductRef fbc:geneProduct="G_ENSG00000097021"/>
            <fbc:geneProductRef fbc:geneProduct="G_ENSG00000119673"/>
            <fbc:geneProductRef fbc:geneProduct="G_ENSG00000136881"/>
            <fbc:geneProductRef fbc:geneProduct="G_ENSG00000177465"/>
            <fbc:geneProductRef fbc:geneProduct="G_ENSG00000184227"/>
            <fbc:geneProductRef fbc:geneProduct="G_ENSG00000205669"/>
          </fbc:or>
        </fbc:geneProductAssociation>
      </reaction>
      <reaction metaid="R_HMR_1262" sboTerm="SBO:0000176" id="R_HMR_1262" name="R_HMR_1262" reversible="false" fast="false" fbc:lowerFluxBound="FB334N0" fbc:upperFluxBound="FB608N6">
        <notes>
          <body xmlns="http://www.w3.org/1999/xhtml">
            <p>References:PMID:11673457</p>
            <p>Confidence Level: 0</p>
          </body>
        </notes>
        <annotation xmlns:sbml="http://www.sbml.org/sbml/level3/version1/core">
          <rdf:RDF xmlns:rdf="http://www.w3.org/1999/02/22-rdf-syntax-ns#" xmlns:dcterms="http://purl.org/dc/terms/" xmlns:vCard="http://www.w3.org/2001/vcard-rdf/3.0#" xmlns:vCard4="http://www.w3.org/2006/vcard/ns#" xmlns:bqbiol="http://biomodels.net/biology-qualifiers/" xmlns:bqmodel="http://biomodels.net/model-qualifiers/">
            <rdf:Description rdf:about="#R_HMR_1262">
              <bqbiol:is>
                <rdf:Bag>
                  <rdf:li rdf:resource="http://identifiers.org/ec-code/3.1.2.2"/>
                  <rdf:li rdf:resource="http://identifiers.org/metanetx.reaction/MNXR103963"/>
                </rdf:Bag>
              </bqbiol:is>
              <bqbiol:hasProperty>
                <rdf:Bag>
                  <rdf:li rdf:resource="http://identifiers.org/sbo/SBO:0000176"/>
                </rdf:Bag>
              </bqbiol:hasProperty>
            </rdf:Description>
          </rdf:RDF>
        </annotation>
        <listOfReactants>
          <speciesReference species="M_m00421p__91__p__93__" stoichiometry="1" constant="true"/>
          <speciesReference species="M_m02040p__91__p__93__" stoichiometry="1" constant="true"/>
        </listOfReactants>
        <listOfProducts>
          <speciesReference species="M_m01597p__91__p__93__" stoichiometry="1" constant="true"/>
          <speciesReference species="M_m02039p__91__p__93__" stoichiometry="1" constant="true"/>
          <speciesReference species="M_m02649p__91__p__93__" stoichiometry="1" constant="true"/>
        </listOfProducts>
        <fbc:geneProductAssociation>
          <fbc:or>
            <fbc:geneProductRef fbc:geneProduct="G_ENSG00000097021"/>
            <fbc:geneProductRef fbc:geneProduct="G_ENSG00000119673"/>
            <fbc:geneProductRef fbc:geneProduct="G_ENSG00000136881"/>
            <fbc:geneProductRef fbc:geneProduct="G_ENSG00000177465"/>
            <fbc:geneProductRef fbc:geneProduct="G_ENSG00000184227"/>
            <fbc:geneProductRef fbc:geneProduct="G_ENSG00000205669"/>
          </fbc:or>
        </fbc:geneProductAssociation>
      </reaction>
      <reaction metaid="R_HMR_1263" sboTerm="SBO:0000176" id="R_HMR_1263" name="R_HMR_1263" reversible="true" fast="false" fbc:lowerFluxBound="FB95N17" fbc:upperFluxBound="FB828N17">
        <notes>
          <body xmlns="http://www.w3.org/1999/xhtml">
            <p>References:PMID:9784915</p>
            <p>Confidence Level: 0</p>
          </body>
        </notes>
        <annotation xmlns:sbml="http://www.sbml.org/sbml/level3/version1/core">
          <rdf:RDF xmlns:rdf="http://www.w3.org/1999/02/22-rdf-syntax-ns#" xmlns:dcterms="http://purl.org/dc/terms/" xmlns:vCard="http://www.w3.org/2001/vcard-rdf/3.0#" xmlns:vCard4="http://www.w3.org/2006/vcard/ns#" xmlns:bqbiol="http://biomodels.net/biology-qualifiers/" xmlns:bqmodel="http://biomodels.net/model-qualifiers/">
            <rdf:Description rdf:about="#R_HMR_1263">
              <bqbiol:is>
                <rdf:Bag>
                  <rdf:li rdf:resource="http://identifiers.org/ec-code/6.2.1.3"/>
                  <rdf:li rdf:resource="http://identifiers.org/metanetx.reaction/MNXR103910"/>
                </rdf:Bag>
              </bqbiol:is>
              <bqbiol:hasProperty>
                <rdf:Bag>
                  <rdf:li rdf:resource="http://identifiers.org/sbo/SBO:0000176"/>
                </rdf:Bag>
              </bqbiol:hasProperty>
            </rdf:Description>
          </rdf:RDF>
        </annotation>
        <listOfReactants>
          <speciesReference species="M_m00258c__91__c__93__" stoichiometry="1" constant="true"/>
          <speciesReference species="M_m01334c__91__c__93__" stoichiometry="1" constant="true"/>
          <speciesReference species="M_m02759c__91__c__93__" stoichiometry="1" constant="true"/>
        </listOfReactants>
        <listOfProducts>
          <speciesReference species="M_m00257c__91__c__93__" stoichiometry="1" constant="true"/>
          <speciesReference species="M_m01371c__91__c__93__" stoichiometry="1" constant="true"/>
          <speciesReference species="M_m01597c__91__c__93__" stoichiometry="1" constant="true"/>
        </listOfProducts>
        <fbc:geneProductAssociation>
          <fbc:or>
            <fbc:geneProductRef fbc:geneProduct="G_ENSG00000068366"/>
            <fbc:geneProductRef fbc:geneProduct="G_ENSG00000103740"/>
            <fbc:geneProductRef fbc:geneProduct="G_ENSG00000123983"/>
            <fbc:geneProductRef fbc:geneProduct="G_ENSG00000130377"/>
            <fbc:geneProductRef fbc:geneProduct="G_ENSG00000140284"/>
            <fbc:geneProductRef fbc:geneProduct="G_ENSG00000151726"/>
            <fbc:geneProductRef fbc:geneProduct="G_ENSG00000164398"/>
            <fbc:geneProductRef fbc:geneProduct="G_ENSG00000197142"/>
            <fbc:geneProductRef fbc:geneProduct="G_ENSG00000239642"/>
          </fbc:or>
        </fbc:geneProductAssociation>
      </reaction>
      <reaction metaid="R_HMR_1264" sboTerm="SBO:0000176" id="R_HMR_1264" name="R_HMR_1264" reversible="true" fast="false" fbc:lowerFluxBound="FB95N17" fbc:upperFluxBound="FB828N17">
        <notes>
          <body xmlns="http://www.w3.org/1999/xhtml">
            <p>References:PMID:9784915</p>
            <p>Confidence Level: 0</p>
          </body>
        </notes>
        <annotation xmlns:sbml="http://www.sbml.org/sbml/level3/version1/core">
          <rdf:RDF xmlns:rdf="http://www.w3.org/1999/02/22-rdf-syntax-ns#" xmlns:dcterms="http://purl.org/dc/terms/" xmlns:vCard="http://www.w3.org/2001/vcard-rdf/3.0#" xmlns:vCard4="http://www.w3.org/2006/vcard/ns#" xmlns:bqbiol="http://biomodels.net/biology-qualifiers/" xmlns:bqmodel="http://biomodels.net/model-qualifiers/">
            <rdf:Description rdf:about="#R_HMR_1264">
              <bqbiol:is>
                <rdf:Bag>
                  <rdf:li rdf:resource="http://identifiers.org/ec-code/6.2.1.3"/>
                  <rdf:li rdf:resource="http://identifiers.org/metanetx.reaction/MNXR103911"/>
                </rdf:Bag>
              </bqbiol:is>
              <bqbiol:hasProperty>
                <rdf:Bag>
                  <rdf:li rdf:resource="http://identifiers.org/sbo/SBO:0000176"/>
                </rdf:Bag>
              </bqbiol:hasProperty>
            </rdf:Description>
          </rdf:RDF>
        </annotation>
        <listOfReactants>
          <speciesReference species="M_m00258m__91__m__93__" stoichiometry="1" constant="true"/>
          <speciesReference species="M_m01334m__91__m__93__" stoichiometry="1" constant="true"/>
          <speciesReference species="M_m02759m__91__m__93__" stoichiometry="1" constant="true"/>
        </listOfReactants>
        <listOfProducts>
          <speciesReference species="M_m00257m__91__m__93__" stoichiometry="1" constant="true"/>
          <speciesReference species="M_m01371m__91__m__93__" stoichiometry="1" constant="true"/>
          <speciesReference species="M_m01597m__91__m__93__" stoichiometry="1" constant="true"/>
        </listOfProducts>
        <fbc:geneProductAssociation>
          <fbc:or>
            <fbc:geneProductRef fbc:geneProduct="G_ENSG00000068366"/>
            <fbc:geneProductRef fbc:geneProduct="G_ENSG00000103740"/>
            <fbc:geneProductRef fbc:geneProduct="G_ENSG00000123983"/>
            <fbc:geneProductRef fbc:geneProduct="G_ENSG00000130377"/>
            <fbc:geneProductRef fbc:geneProduct="G_ENSG00000140284"/>
            <fbc:geneProductRef fbc:geneProduct="G_ENSG00000151726"/>
            <fbc:geneProductRef fbc:geneProduct="G_ENSG00000164398"/>
            <fbc:geneProductRef fbc:geneProduct="G_ENSG00000197142"/>
            <fbc:geneProductRef fbc:geneProduct="G_ENSG00000239642"/>
          </fbc:or>
        </fbc:geneProductAssociation>
      </reaction>
      <reaction metaid="R_HMR_1266" sboTerm="SBO:0000176" id="R_HMR_1266" name="R_HMR_1266" reversible="true" fast="false" fbc:lowerFluxBound="FB95N17" fbc:upperFluxBound="FB828N17">
        <notes>
          <body xmlns="http://www.w3.org/1999/xhtml">
            <p>References:PMID:9784915</p>
            <p>Confidence Level: 0</p>
          </body>
        </notes>
        <annotation xmlns:sbml="http://www.sbml.org/sbml/level3/version1/core">
          <rdf:RDF xmlns:rdf="http://www.w3.org/1999/02/22-rdf-syntax-ns#" xmlns:dcterms="http://purl.org/dc/terms/" xmlns:vCard="http://www.w3.org/2001/vcard-rdf/3.0#" xmlns:vCard4="http://www.w3.org/2006/vcard/ns#" xmlns:bqbiol="http://biomodels.net/biology-qualifiers/" xmlns:bqmodel="http://biomodels.net/model-qualifiers/">
            <rdf:Description rdf:about="#R_HMR_1266">
              <bqbiol:is>
                <rdf:Bag>
                  <rdf:li rdf:resource="http://identifiers.org/ec-code/6.2.1.3"/>
                  <rdf:li rdf:resource="http://identifiers.org/metanetx.reaction/MNXR103911"/>
                </rdf:Bag>
              </bqbiol:is>
              <bqbiol:hasProperty>
                <rdf:Bag>
                  <rdf:li rdf:resource="http://identifiers.org/sbo/SBO:0000176"/>
                </rdf:Bag>
              </bqbiol:hasProperty>
            </rdf:Description>
          </rdf:RDF>
        </annotation>
        <listOfReactants>
          <speciesReference species="M_m00258p__91__p__93__" stoichiometry="1" constant="true"/>
          <speciesReference species="M_m01334p__91__p__93__" stoichiometry="1" constant="true"/>
          <speciesReference species="M_m02759p__91__p__93__" stoichiometry="1" constant="true"/>
        </listOfReactants>
        <listOfProducts>
          <speciesReference species="M_m00257p__91__p__93__" stoichiometry="1" constant="true"/>
          <speciesReference species="M_m01371p__91__p__93__" stoichiometry="1" constant="true"/>
          <speciesReference species="M_m01597p__91__p__93__" stoichiometry="1" constant="true"/>
        </listOfProducts>
        <fbc:geneProductAssociation>
          <fbc:or>
            <fbc:geneProductRef fbc:geneProduct="G_ENSG00000068366"/>
            <fbc:geneProductRef fbc:geneProduct="G_ENSG00000103740"/>
            <fbc:geneProductRef fbc:geneProduct="G_ENSG00000123983"/>
            <fbc:geneProductRef fbc:geneProduct="G_ENSG00000130377"/>
            <fbc:geneProductRef fbc:geneProduct="G_ENSG00000140284"/>
            <fbc:geneProductRef fbc:geneProduct="G_ENSG00000151726"/>
            <fbc:geneProductRef fbc:geneProduct="G_ENSG00000164398"/>
            <fbc:geneProductRef fbc:geneProduct="G_ENSG00000197142"/>
            <fbc:geneProductRef fbc:geneProduct="G_ENSG00000239642"/>
          </fbc:or>
        </fbc:geneProductAssociation>
      </reaction>
      <reaction metaid="R_HMR_1270" sboTerm="SBO:0000176" id="R_HMR_1270" name="R_HMR_1270" reversible="false" fast="false" fbc:lowerFluxBound="FB334N0" fbc:upperFluxBound="FB645N7">
        <notes>
          <body xmlns="http://www.w3.org/1999/xhtml">
            <p>References:PMID:11368003;PMID:9862787</p>
            <p>Confidence Level: 0</p>
          </body>
        </notes>
        <annotation xmlns:sbml="http://www.sbml.org/sbml/level3/version1/core">
          <rdf:RDF xmlns:rdf="http://www.w3.org/1999/02/22-rdf-syntax-ns#" xmlns:dcterms="http://purl.org/dc/terms/" xmlns:vCard="http://www.w3.org/2001/vcard-rdf/3.0#" xmlns:vCard4="http://www.w3.org/2006/vcard/ns#" xmlns:bqbiol="http://biomodels.net/biology-qualifiers/" xmlns:bqmodel="http://biomodels.net/model-qualifiers/">
            <rdf:Description rdf:about="#R_HMR_1270">
              <bqbiol:is>
                <rdf:Bag>
                  <rdf:li rdf:resource="http://identifiers.org/ec-code/1.3.3.6"/>
                  <rdf:li rdf:resource="http://identifiers.org/metanetx.reaction/MNXR103909"/>
                </rdf:Bag>
              </bqbiol:is>
              <bqbiol:hasProperty>
                <rdf:Bag>
                  <rdf:li rdf:resource="http://identifiers.org/sbo/SBO:0000176"/>
                </rdf:Bag>
              </bqbiol:hasProperty>
            </rdf:Description>
          </rdf:RDF>
        </annotation>
        <listOfReactants>
          <speciesReference species="M_m00258m__91__m__93__" stoichiometry="1" constant="true"/>
          <speciesReference species="M_m02630m__91__m__93__" stoichiometry="1" constant="true"/>
        </listOfReactants>
        <listOfProducts>
          <speciesReference species="M_m01037m__91__m__93__" stoichiometry="1" constant="true"/>
          <speciesReference species="M_m02041m__91__m__93__" stoichiometry="1" constant="true"/>
        </listOfProducts>
        <fbc:geneProductAssociation>
          <fbc:or>
            <fbc:geneProductRef fbc:geneProduct="G_ENSG00000087008"/>
            <fbc:geneProductRef fbc:geneProduct="G_ENSG00000161533"/>
          </fbc:or>
        </fbc:geneProductAssociation>
      </reaction>
      <reaction metaid="R_HMR_1271" sboTerm="SBO:0000176" id="R_HMR_1271" name="R_HMR_1271" reversible="false" fast="false" fbc:lowerFluxBound="FB334N0" fbc:upperFluxBound="FB645N7">
        <notes>
          <body xmlns="http://www.w3.org/1999/xhtml">
            <p>References:PMID:11368003;PMID:9862787</p>
            <p>Confidence Level: 0</p>
          </body>
        </notes>
        <annotation xmlns:sbml="http://www.sbml.org/sbml/level3/version1/core">
          <rdf:RDF xmlns:rdf="http://www.w3.org/1999/02/22-rdf-syntax-ns#" xmlns:dcterms="http://purl.org/dc/terms/" xmlns:vCard="http://www.w3.org/2001/vcard-rdf/3.0#" xmlns:vCard4="http://www.w3.org/2006/vcard/ns#" xmlns:bqbiol="http://biomodels.net/biology-qualifiers/" xmlns:bqmodel="http://biomodels.net/model-qualifiers/">
            <rdf:Description rdf:about="#R_HMR_1271">
              <bqbiol:is>
                <rdf:Bag>
                  <rdf:li rdf:resource="http://identifiers.org/ec-code/1.3.3.6"/>
                  <rdf:li rdf:resource="http://identifiers.org/metanetx.reaction/MNXR103909"/>
                </rdf:Bag>
              </bqbiol:is>
              <bqbiol:hasProperty>
                <rdf:Bag>
                  <rdf:li rdf:resource="http://identifiers.org/sbo/SBO:0000176"/>
                </rdf:Bag>
              </bqbiol:hasProperty>
            </rdf:Description>
          </rdf:RDF>
        </annotation>
        <listOfReactants>
          <speciesReference species="M_m00258p__91__p__93__" stoichiometry="1" constant="true"/>
          <speciesReference species="M_m02630p__91__p__93__" stoichiometry="1" constant="true"/>
        </listOfReactants>
        <listOfProducts>
          <speciesReference species="M_m01037p__91__p__93__" stoichiometry="1" constant="true"/>
          <speciesReference species="M_m02041p__91__p__93__" stoichiometry="1" constant="true"/>
        </listOfProducts>
        <fbc:geneProductAssociation>
          <fbc:or>
            <fbc:geneProductRef fbc:geneProduct="G_ENSG00000087008"/>
            <fbc:geneProductRef fbc:geneProduct="G_ENSG00000161533"/>
          </fbc:or>
        </fbc:geneProductAssociation>
      </reaction>
      <reaction metaid="R_HMR_1272" sboTerm="SBO:0000176" id="R_HMR_1272" name="R_HMR_1272" reversible="false" fast="false" fbc:lowerFluxBound="FB334N0" fbc:upperFluxBound="FB473N2">
        <notes>
          <body xmlns="http://www.w3.org/1999/xhtml">
            <p>References:PMID:11368003;PMID:9862787</p>
            <p>Confidence Level: 0</p>
          </body>
        </notes>
        <annotation xmlns:sbml="http://www.sbml.org/sbml/level3/version1/core">
          <rdf:RDF xmlns:rdf="http://www.w3.org/1999/02/22-rdf-syntax-ns#" xmlns:dcterms="http://purl.org/dc/terms/" xmlns:vCard="http://www.w3.org/2001/vcard-rdf/3.0#" xmlns:vCard4="http://www.w3.org/2006/vcard/ns#" xmlns:bqbiol="http://biomodels.net/biology-qualifiers/" xmlns:bqmodel="http://biomodels.net/model-qualifiers/">
            <rdf:Description rdf:about="#R_HMR_1272">
              <bqbiol:is>
                <rdf:Bag>
                  <rdf:li rdf:resource="http://identifiers.org/ec-code/4.2.1.17"/>
                  <rdf:li rdf:resource="http://identifiers.org/metanetx.reaction/MNXR103912"/>
                </rdf:Bag>
              </bqbiol:is>
              <bqbiol:hasProperty>
                <rdf:Bag>
                  <rdf:li rdf:resource="http://identifiers.org/sbo/SBO:0000176"/>
                </rdf:Bag>
              </bqbiol:hasProperty>
            </rdf:Description>
          </rdf:RDF>
        </annotation>
        <listOfReactants>
          <speciesReference species="M_m01037m__91__m__93__" stoichiometry="1" constant="true"/>
          <speciesReference species="M_m02040m__91__m__93__" stoichiometry="1" constant="true"/>
        </listOfReactants>
        <listOfProducts>
          <speciesReference species="M_m00691m__91__m__93__" stoichiometry="1" constant="true"/>
        </listOfProducts>
        <fbc:geneProductAssociation>
          <fbc:and>
            <fbc:geneProductRef fbc:geneProduct="G_ENSG00000084754"/>
            <fbc:geneProductRef fbc:geneProduct="G_ENSG00000113790"/>
            <fbc:geneProductRef fbc:geneProduct="G_ENSG00000127884"/>
          </fbc:and>
        </fbc:geneProductAssociation>
      </reaction>
      <reaction metaid="R_HMR_1273" sboTerm="SBO:0000176" id="R_HMR_1273" name="R_HMR_1273" reversible="false" fast="false" fbc:lowerFluxBound="FB334N0" fbc:upperFluxBound="FB473N2">
        <notes>
          <body xmlns="http://www.w3.org/1999/xhtml">
            <p>References:PMID:11368003;PMID:9862787</p>
            <p>Confidence Level: 0</p>
          </body>
        </notes>
        <annotation xmlns:sbml="http://www.sbml.org/sbml/level3/version1/core">
          <rdf:RDF xmlns:rdf="http://www.w3.org/1999/02/22-rdf-syntax-ns#" xmlns:dcterms="http://purl.org/dc/terms/" xmlns:vCard="http://www.w3.org/2001/vcard-rdf/3.0#" xmlns:vCard4="http://www.w3.org/2006/vcard/ns#" xmlns:bqbiol="http://biomodels.net/biology-qualifiers/" xmlns:bqmodel="http://biomodels.net/model-qualifiers/">
            <rdf:Description rdf:about="#R_HMR_1273">
              <bqbiol:is>
                <rdf:Bag>
                  <rdf:li rdf:resource="http://identifiers.org/ec-code/4.2.1.17"/>
                  <rdf:li rdf:resource="http://identifiers.org/metanetx.reaction/MNXR103912"/>
                </rdf:Bag>
              </bqbiol:is>
              <bqbiol:hasProperty>
                <rdf:Bag>
                  <rdf:li rdf:resource="http://identifiers.org/sbo/SBO:0000176"/>
                </rdf:Bag>
              </bqbiol:hasProperty>
            </rdf:Description>
          </rdf:RDF>
        </annotation>
        <listOfReactants>
          <speciesReference species="M_m01037p__91__p__93__" stoichiometry="1" constant="true"/>
          <speciesReference species="M_m02040p__91__p__93__" stoichiometry="1" constant="true"/>
        </listOfReactants>
        <listOfProducts>
          <speciesReference species="M_m00691p__91__p__93__" stoichiometry="1" constant="true"/>
        </listOfProducts>
        <fbc:geneProductAssociation>
          <fbc:and>
            <fbc:geneProductRef fbc:geneProduct="G_ENSG00000084754"/>
            <fbc:geneProductRef fbc:geneProduct="G_ENSG00000113790"/>
            <fbc:geneProductRef fbc:geneProduct="G_ENSG00000167969"/>
            <fbc:geneProductRef fbc:geneProduct="G_ENSG00000198721"/>
          </fbc:and>
        </fbc:geneProductAssociation>
      </reaction>
      <reaction metaid="R_HMR_1274" sboTerm="SBO:0000176" id="R_HMR_1274" name="R_HMR_1274" reversible="false" fast="false" fbc:lowerFluxBound="FB334N0" fbc:upperFluxBound="FB837N18">
        <notes>
          <body xmlns="http://www.w3.org/1999/xhtml">
            <p>References:PMID:11368003;PMID:9862787</p>
            <p>Confidence Level: 0</p>
          </body>
        </notes>
        <annotation xmlns:sbml="http://www.sbml.org/sbml/level3/version1/core">
          <rdf:RDF xmlns:rdf="http://www.w3.org/1999/02/22-rdf-syntax-ns#" xmlns:dcterms="http://purl.org/dc/terms/" xmlns:vCard="http://www.w3.org/2001/vcard-rdf/3.0#" xmlns:vCard4="http://www.w3.org/2006/vcard/ns#" xmlns:bqbiol="http://biomodels.net/biology-qualifiers/" xmlns:bqmodel="http://biomodels.net/model-qualifiers/">
            <rdf:Description rdf:about="#R_HMR_1274">
              <bqbiol:is>
                <rdf:Bag>
                  <rdf:li rdf:resource="http://identifiers.org/ec-code/1.1.1.35"/>
                  <rdf:li rdf:resource="http://identifiers.org/ec-code/1.1.1.211"/>
                  <rdf:li rdf:resource="http://identifiers.org/metanetx.reaction/MNXR103913"/>
                </rdf:Bag>
              </bqbiol:is>
              <bqbiol:hasProperty>
                <rdf:Bag>
                  <rdf:li rdf:resource="http://identifiers.org/sbo/SBO:0000176"/>
                </rdf:Bag>
              </bqbiol:hasProperty>
            </rdf:Description>
          </rdf:RDF>
        </annotation>
        <listOfReactants>
          <speciesReference species="M_m00691m__91__m__93__" stoichiometry="1" constant="true"/>
          <speciesReference species="M_m02552m__91__m__93__" stoichiometry="1" constant="true"/>
        </listOfReactants>
        <listOfProducts>
          <speciesReference species="M_m00846m__91__m__93__" stoichiometry="1" constant="true"/>
          <speciesReference species="M_m02039m__91__m__93__" stoichiometry="1" constant="true"/>
          <speciesReference species="M_m02553m__91__m__93__" stoichiometry="1" constant="true"/>
        </listOfProducts>
        <fbc:geneProductAssociation>
          <fbc:and>
            <fbc:geneProductRef fbc:geneProduct="G_ENSG00000072506"/>
            <fbc:geneProductRef fbc:geneProduct="G_ENSG00000084754"/>
            <fbc:geneProductRef fbc:geneProduct="G_ENSG00000138796"/>
          </fbc:and>
        </fbc:geneProductAssociation>
      </reaction>
      <reaction metaid="R_HMR_1275" sboTerm="SBO:0000176" id="R_HMR_1275" name="R_HMR_1275" reversible="false" fast="false" fbc:lowerFluxBound="FB334N0" fbc:upperFluxBound="FB473N2">
        <notes>
          <body xmlns="http://www.w3.org/1999/xhtml">
            <p>References:PMID:11368003;PMID:9862787</p>
            <p>Confidence Level: 0</p>
          </body>
        </notes>
        <annotation xmlns:sbml="http://www.sbml.org/sbml/level3/version1/core">
          <rdf:RDF xmlns:rdf="http://www.w3.org/1999/02/22-rdf-syntax-ns#" xmlns:dcterms="http://purl.org/dc/terms/" xmlns:vCard="http://www.w3.org/2001/vcard-rdf/3.0#" xmlns:vCard4="http://www.w3.org/2006/vcard/ns#" xmlns:bqbiol="http://biomodels.net/biology-qualifiers/" xmlns:bqmodel="http://biomodels.net/model-qualifiers/">
            <rdf:Description rdf:about="#R_HMR_1275">
              <bqbiol:is>
                <rdf:Bag>
                  <rdf:li rdf:resource="http://identifiers.org/ec-code/1.1.1.35"/>
                  <rdf:li rdf:resource="http://identifiers.org/ec-code/1.1.1.211"/>
                  <rdf:li rdf:resource="http://identifiers.org/metanetx.reaction/MNXR103913"/>
                </rdf:Bag>
              </bqbiol:is>
              <bqbiol:hasProperty>
                <rdf:Bag>
                  <rdf:li rdf:resource="http://identifiers.org/sbo/SBO:0000176"/>
                </rdf:Bag>
              </bqbiol:hasProperty>
            </rdf:Description>
          </rdf:RDF>
        </annotation>
        <listOfReactants>
          <speciesReference species="M_m00691p__91__p__93__" stoichiometry="1" constant="true"/>
          <speciesReference species="M_m02552p__91__p__93__" stoichiometry="1" constant="true"/>
        </listOfReactants>
        <listOfProducts>
          <speciesReference species="M_m00846p__91__p__93__" stoichiometry="1" constant="true"/>
          <speciesReference species="M_m02039p__91__p__93__" stoichiometry="1" constant="true"/>
          <speciesReference species="M_m02553p__91__p__93__" stoichiometry="1" constant="true"/>
        </listOfProducts>
        <fbc:geneProductAssociation>
          <fbc:and>
            <fbc:geneProductRef fbc:geneProduct="G_ENSG00000060971"/>
            <fbc:geneProductRef fbc:geneProduct="G_ENSG00000113790"/>
            <fbc:geneProductRef fbc:geneProduct="G_ENSG00000133835"/>
          </fbc:and>
        </fbc:geneProductAssociation>
      </reaction>
      <reaction metaid="R_HMR_1276" sboTerm="SBO:0000176" id="R_HMR_1276" name="R_HMR_1276" reversible="false" fast="false" fbc:lowerFluxBound="FB334N0" fbc:upperFluxBound="FB783N14">
        <notes>
          <body xmlns="http://www.w3.org/1999/xhtml">
            <p>References:PMID:9862787;PMID:11368003</p>
            <p>Confidence Level: 0</p>
          </body>
        </notes>
        <annotation xmlns:sbml="http://www.sbml.org/sbml/level3/version1/core">
          <rdf:RDF xmlns:rdf="http://www.w3.org/1999/02/22-rdf-syntax-ns#" xmlns:dcterms="http://purl.org/dc/terms/" xmlns:vCard="http://www.w3.org/2001/vcard-rdf/3.0#" xmlns:vCard4="http://www.w3.org/2006/vcard/ns#" xmlns:bqbiol="http://biomodels.net/biology-qualifiers/" xmlns:bqmodel="http://biomodels.net/model-qualifiers/">
            <rdf:Description rdf:about="#R_HMR_1276">
              <bqbiol:is>
                <rdf:Bag>
                  <rdf:li rdf:resource="http://identifiers.org/ec-code/2.3.1.16"/>
                  <rdf:li rdf:resource="http://identifiers.org/ec-code/1.1.1.211"/>
                  <rdf:li rdf:resource="http://identifiers.org/metanetx.reaction/MNXR103907"/>
                </rdf:Bag>
              </bqbiol:is>
              <bqbiol:hasProperty>
                <rdf:Bag>
                  <rdf:li rdf:resource="http://identifiers.org/sbo/SBO:0000176"/>
                </rdf:Bag>
              </bqbiol:hasProperty>
            </rdf:Description>
          </rdf:RDF>
        </annotation>
        <listOfReactants>
          <speciesReference species="M_m00846m__91__m__93__" stoichiometry="1" constant="true"/>
          <speciesReference species="M_m01597m__91__m__93__" stoichiometry="1" constant="true"/>
        </listOfReactants>
        <listOfProducts>
          <speciesReference species="M_m00688m__91__m__93__" stoichiometry="1" constant="true"/>
          <speciesReference species="M_m01261m__91__m__93__" stoichiometry="1" constant="true"/>
        </listOfProducts>
        <fbc:geneProductAssociation>
          <fbc:and>
            <fbc:geneProductRef fbc:geneProduct="G_ENSG00000084754"/>
            <fbc:geneProductRef fbc:geneProduct="G_ENSG00000138029"/>
            <fbc:geneProductRef fbc:geneProduct="G_ENSG00000167315"/>
          </fbc:and>
        </fbc:geneProductAssociation>
      </reaction>
      <reaction metaid="R_HMR_1277" sboTerm="SBO:0000176" id="R_HMR_1277" name="R_HMR_1277" reversible="false" fast="false" fbc:lowerFluxBound="FB334N0" fbc:upperFluxBound="FB573N5">
        <notes>
          <body xmlns="http://www.w3.org/1999/xhtml">
            <p>References:PMID:9862787;PMID:11368003</p>
            <p>Confidence Level: 0</p>
          </body>
        </notes>
        <annotation xmlns:sbml="http://www.sbml.org/sbml/level3/version1/core">
          <rdf:RDF xmlns:rdf="http://www.w3.org/1999/02/22-rdf-syntax-ns#" xmlns:dcterms="http://purl.org/dc/terms/" xmlns:vCard="http://www.w3.org/2001/vcard-rdf/3.0#" xmlns:vCard4="http://www.w3.org/2006/vcard/ns#" xmlns:bqbiol="http://biomodels.net/biology-qualifiers/" xmlns:bqmodel="http://biomodels.net/model-qualifiers/">
            <rdf:Description rdf:about="#R_HMR_1277">
              <bqbiol:is>
                <rdf:Bag>
                  <rdf:li rdf:resource="http://identifiers.org/ec-code/2.3.1.16"/>
                  <rdf:li rdf:resource="http://identifiers.org/metanetx.reaction/MNXR103907"/>
                </rdf:Bag>
              </bqbiol:is>
              <bqbiol:hasProperty>
                <rdf:Bag>
                  <rdf:li rdf:resource="http://identifiers.org/sbo/SBO:0000176"/>
                </rdf:Bag>
              </bqbiol:hasProperty>
            </rdf:Description>
          </rdf:RDF>
        </annotation>
        <listOfReactants>
          <speciesReference species="M_m00846p__91__p__93__" stoichiometry="1" constant="true"/>
          <speciesReference species="M_m01597p__91__p__93__" stoichiometry="1" constant="true"/>
        </listOfReactants>
        <listOfProducts>
          <speciesReference species="M_m00688p__91__p__93__" stoichiometry="1" constant="true"/>
          <speciesReference species="M_m01261p__91__p__93__" stoichiometry="1" constant="true"/>
        </listOfProducts>
        <fbc:geneProductAssociation>
          <fbc:and>
            <fbc:geneProductRef fbc:geneProduct="G_ENSG00000060971"/>
            <fbc:geneProductRef fbc:geneProduct="G_ENSG00000167306"/>
          </fbc:and>
        </fbc:geneProductAssociation>
      </reaction>
      <reaction metaid="R_HMR_1278" sboTerm="SBO:0000176" id="R_HMR_1278" name="R_HMR_1278" reversible="false" fast="false" fbc:lowerFluxBound="FB334N0" fbc:upperFluxBound="FB608N6">
        <notes>
          <body xmlns="http://www.w3.org/1999/xhtml">
            <p>References:PMID:11673457</p>
            <p>Confidence Level: 0</p>
          </body>
        </notes>
        <annotation xmlns:sbml="http://www.sbml.org/sbml/level3/version1/core">
          <rdf:RDF xmlns:rdf="http://www.w3.org/1999/02/22-rdf-syntax-ns#" xmlns:dcterms="http://purl.org/dc/terms/" xmlns:vCard="http://www.w3.org/2001/vcard-rdf/3.0#" xmlns:vCard4="http://www.w3.org/2006/vcard/ns#" xmlns:bqbiol="http://biomodels.net/biology-qualifiers/" xmlns:bqmodel="http://biomodels.net/model-qualifiers/">
            <rdf:Description rdf:about="#R_HMR_1278">
              <bqbiol:is>
                <rdf:Bag>
                  <rdf:li rdf:resource="http://identifiers.org/ec-code/3.1.2.2"/>
                  <rdf:li rdf:resource="http://identifiers.org/metanetx.reaction/MNXR103908"/>
                </rdf:Bag>
              </bqbiol:is>
              <bqbiol:hasProperty>
                <rdf:Bag>
                  <rdf:li rdf:resource="http://identifiers.org/sbo/SBO:0000176"/>
                </rdf:Bag>
              </bqbiol:hasProperty>
            </rdf:Description>
          </rdf:RDF>
        </annotation>
        <listOfReactants>
          <speciesReference species="M_m00688m__91__m__93__" stoichiometry="1" constant="true"/>
          <speciesReference species="M_m02040m__91__m__93__" stoichiometry="1" constant="true"/>
        </listOfReactants>
        <listOfProducts>
          <speciesReference species="M_m00687m__91__m__93__" stoichiometry="1" constant="true"/>
          <speciesReference species="M_m01597m__91__m__93__" stoichiometry="1" constant="true"/>
          <speciesReference species="M_m02039m__91__m__93__" stoichiometry="1" constant="true"/>
        </listOfProducts>
        <fbc:geneProductAssociation>
          <fbc:or>
            <fbc:geneProductRef fbc:geneProduct="G_ENSG00000097021"/>
            <fbc:geneProductRef fbc:geneProduct="G_ENSG00000119673"/>
            <fbc:geneProductRef fbc:geneProduct="G_ENSG00000136881"/>
            <fbc:geneProductRef fbc:geneProduct="G_ENSG00000177465"/>
            <fbc:geneProductRef fbc:geneProduct="G_ENSG00000184227"/>
            <fbc:geneProductRef fbc:geneProduct="G_ENSG00000205669"/>
          </fbc:or>
        </fbc:geneProductAssociation>
      </reaction>
      <reaction metaid="R_HMR_1279" sboTerm="SBO:0000176" id="R_HMR_1279" name="R_HMR_1279" reversible="false" fast="false" fbc:lowerFluxBound="FB334N0" fbc:upperFluxBound="FB608N6">
        <notes>
          <body xmlns="http://www.w3.org/1999/xhtml">
            <p>References:PMID:11673457</p>
            <p>Confidence Level: 0</p>
          </body>
        </notes>
        <annotation xmlns:sbml="http://www.sbml.org/sbml/level3/version1/core">
          <rdf:RDF xmlns:rdf="http://www.w3.org/1999/02/22-rdf-syntax-ns#" xmlns:dcterms="http://purl.org/dc/terms/" xmlns:vCard="http://www.w3.org/2001/vcard-rdf/3.0#" xmlns:vCard4="http://www.w3.org/2006/vcard/ns#" xmlns:bqbiol="http://biomodels.net/biology-qualifiers/" xmlns:bqmodel="http://biomodels.net/model-qualifiers/">
            <rdf:Description rdf:about="#R_HMR_1279">
              <bqbiol:is>
                <rdf:Bag>
                  <rdf:li rdf:resource="http://identifiers.org/ec-code/3.1.2.2"/>
                  <rdf:li rdf:resource="http://identifiers.org/metanetx.reaction/MNXR103908"/>
                </rdf:Bag>
              </bqbiol:is>
              <bqbiol:hasProperty>
                <rdf:Bag>
                  <rdf:li rdf:resource="http://identifiers.org/sbo/SBO:0000176"/>
                </rdf:Bag>
              </bqbiol:hasProperty>
            </rdf:Description>
          </rdf:RDF>
        </annotation>
        <listOfReactants>
          <speciesReference species="M_m00688p__91__p__93__" stoichiometry="1" constant="true"/>
          <speciesReference species="M_m02040p__91__p__93__" stoichiometry="1" constant="true"/>
        </listOfReactants>
        <listOfProducts>
          <speciesReference species="M_m00687p__91__p__93__" stoichiometry="1" constant="true"/>
          <speciesReference species="M_m01597p__91__p__93__" stoichiometry="1" constant="true"/>
          <speciesReference species="M_m02039p__91__p__93__" stoichiometry="1" constant="true"/>
        </listOfProducts>
        <fbc:geneProductAssociation>
          <fbc:or>
            <fbc:geneProductRef fbc:geneProduct="G_ENSG00000097021"/>
            <fbc:geneProductRef fbc:geneProduct="G_ENSG00000119673"/>
            <fbc:geneProductRef fbc:geneProduct="G_ENSG00000136881"/>
            <fbc:geneProductRef fbc:geneProduct="G_ENSG00000177465"/>
            <fbc:geneProductRef fbc:geneProduct="G_ENSG00000184227"/>
            <fbc:geneProductRef fbc:geneProduct="G_ENSG00000205669"/>
          </fbc:or>
        </fbc:geneProductAssociation>
      </reaction>
      <reaction metaid="R_HMR_1280" sboTerm="SBO:0000176" id="R_HMR_1280" name="R_HMR_1280" reversible="true" fast="false" fbc:lowerFluxBound="FB108N15" fbc:upperFluxBound="FB804N15">
        <notes>
          <body xmlns="http://www.w3.org/1999/xhtml">
            <p>Confidence Level: 0</p>
          </body>
        </notes>
        <annotation xmlns:sbml="http://www.sbml.org/sbml/level3/version1/core">
          <rdf:RDF xmlns:rdf="http://www.w3.org/1999/02/22-rdf-syntax-ns#" xmlns:dcterms="http://purl.org/dc/terms/" xmlns:vCard="http://www.w3.org/2001/vcard-rdf/3.0#" xmlns:vCard4="http://www.w3.org/2006/vcard/ns#" xmlns:bqbiol="http://biomodels.net/biology-qualifiers/" xmlns:bqmodel="http://biomodels.net/model-qualifiers/">
            <rdf:Description rdf:about="#R_HMR_1280">
              <bqbiol:is>
                <rdf:Bag>
                  <rdf:li rdf:resource="http://identifiers.org/ec-code/1.1.1.184"/>
                </rdf:Bag>
              </bqbiol:is>
              <bqbiol:hasProperty>
                <rdf:Bag>
                  <rdf:li rdf:resource="http://identifiers.org/sbo/SBO:0000176"/>
                </rdf:Bag>
              </bqbiol:hasProperty>
            </rdf:Description>
          </rdf:RDF>
        </annotation>
        <listOfReactants>
          <speciesReference species="M_m00252c__91__c__93__" stoichiometry="1" constant="true"/>
          <speciesReference species="M_m02554c__91__c__93__" stoichiometry="1" constant="true"/>
        </listOfReactants>
        <listOfProducts>
          <speciesReference species="M_m00253c__91__c__93__" stoichiometry="1" constant="true"/>
          <speciesReference species="M_m02039c__91__c__93__" stoichiometry="1" constant="true"/>
          <speciesReference species="M_m02555c__91__c__93__" stoichiometry="1" constant="true"/>
        </listOfProducts>
        <fbc:geneProductAssociation>
          <fbc:or>
            <fbc:geneProductRef fbc:geneProduct="G_ENSG00000157326"/>
            <fbc:geneProductRef fbc:geneProduct="G_ENSG00000159228"/>
            <fbc:geneProductRef fbc:geneProduct="G_ENSG00000159231"/>
          </fbc:or>
        </fbc:geneProductAssociation>
      </reaction>
      <reaction metaid="R_HMR_1281" sboTerm="SBO:0000176" id="R_HMR_1281" name="R_HMR_1281" reversible="true" fast="false" fbc:lowerFluxBound="FB108N15" fbc:upperFluxBound="FB804N15">
        <notes>
          <body xmlns="http://www.w3.org/1999/xhtml">
            <p>Confidence Level: 0</p>
          </body>
        </notes>
        <annotation xmlns:sbml="http://www.sbml.org/sbml/level3/version1/core">
          <rdf:RDF xmlns:rdf="http://www.w3.org/1999/02/22-rdf-syntax-ns#" xmlns:dcterms="http://purl.org/dc/terms/" xmlns:vCard="http://www.w3.org/2001/vcard-rdf/3.0#" xmlns:vCard4="http://www.w3.org/2006/vcard/ns#" xmlns:bqbiol="http://biomodels.net/biology-qualifiers/" xmlns:bqmodel="http://biomodels.net/model-qualifiers/">
            <rdf:Description rdf:about="#R_HMR_1281">
              <bqbiol:is>
                <rdf:Bag>
                  <rdf:li rdf:resource="http://identifiers.org/ec-code/1.1.1.184"/>
                </rdf:Bag>
              </bqbiol:is>
              <bqbiol:hasProperty>
                <rdf:Bag>
                  <rdf:li rdf:resource="http://identifiers.org/sbo/SBO:0000176"/>
                </rdf:Bag>
              </bqbiol:hasProperty>
            </rdf:Description>
          </rdf:RDF>
        </annotation>
        <listOfReactants>
          <speciesReference species="M_m00252m__91__m__93__" stoichiometry="1" constant="true"/>
          <speciesReference species="M_m02554m__91__m__93__" stoichiometry="1" constant="true"/>
        </listOfReactants>
        <listOfProducts>
          <speciesReference species="M_m00253m__91__m__93__" stoichiometry="1" constant="true"/>
          <speciesReference species="M_m02039m__91__m__93__" stoichiometry="1" constant="true"/>
          <speciesReference species="M_m02555m__91__m__93__" stoichiometry="1" constant="true"/>
        </listOfProducts>
        <fbc:geneProductAssociation>
          <fbc:or>
            <fbc:geneProductRef fbc:geneProduct="G_ENSG00000157326"/>
            <fbc:geneProductRef fbc:geneProduct="G_ENSG00000159228"/>
            <fbc:geneProductRef fbc:geneProduct="G_ENSG00000159231"/>
          </fbc:or>
        </fbc:geneProductAssociation>
      </reaction>
      <reaction metaid="R_HMR_1282" sboTerm="SBO:0000176" id="R_HMR_1282" name="R_HMR_1282" reversible="true" fast="false" fbc:lowerFluxBound="FB108N15" fbc:upperFluxBound="FB804N15">
        <notes>
          <body xmlns="http://www.w3.org/1999/xhtml">
            <p>Confidence Level: 0</p>
          </body>
        </notes>
        <annotation xmlns:sbml="http://www.sbml.org/sbml/level3/version1/core">
          <rdf:RDF xmlns:rdf="http://www.w3.org/1999/02/22-rdf-syntax-ns#" xmlns:dcterms="http://purl.org/dc/terms/" xmlns:vCard="http://www.w3.org/2001/vcard-rdf/3.0#" xmlns:vCard4="http://www.w3.org/2006/vcard/ns#" xmlns:bqbiol="http://biomodels.net/biology-qualifiers/" xmlns:bqmodel="http://biomodels.net/model-qualifiers/">
            <rdf:Description rdf:about="#R_HMR_1282">
              <bqbiol:is>
                <rdf:Bag>
                  <rdf:li rdf:resource="http://identifiers.org/ec-code/1.1.1.184"/>
                </rdf:Bag>
              </bqbiol:is>
              <bqbiol:hasProperty>
                <rdf:Bag>
                  <rdf:li rdf:resource="http://identifiers.org/sbo/SBO:0000176"/>
                </rdf:Bag>
              </bqbiol:hasProperty>
            </rdf:Description>
          </rdf:RDF>
        </annotation>
        <listOfReactants>
          <speciesReference species="M_m00252p__91__p__93__" stoichiometry="1" constant="true"/>
          <speciesReference species="M_m02554p__91__p__93__" stoichiometry="1" constant="true"/>
        </listOfReactants>
        <listOfProducts>
          <speciesReference species="M_m00253p__91__p__93__" stoichiometry="1" constant="true"/>
          <speciesReference species="M_m02039p__91__p__93__" stoichiometry="1" constant="true"/>
          <speciesReference species="M_m02555p__91__p__93__" stoichiometry="1" constant="true"/>
        </listOfProducts>
        <fbc:geneProductAssociation>
          <fbc:or>
            <fbc:geneProductRef fbc:geneProduct="G_ENSG00000157326"/>
            <fbc:geneProductRef fbc:geneProduct="G_ENSG00000159228"/>
            <fbc:geneProductRef fbc:geneProduct="G_ENSG00000159231"/>
          </fbc:or>
        </fbc:geneProductAssociation>
      </reaction>
      <reaction metaid="R_HMR_1285" sboTerm="SBO:0000176" id="R_HMR_1285" name="R_HMR_1285" reversible="true" fast="false" fbc:lowerFluxBound="FB283N1" fbc:upperFluxBound="FB437N1">
        <notes>
          <body xmlns="http://www.w3.org/1999/xhtml">
            <p>References:PMID:9862787;PMID:8244977</p>
            <p>Confidence Level: 0</p>
          </body>
        </notes>
        <annotation xmlns:sbml="http://www.sbml.org/sbml/level3/version1/core">
          <rdf:RDF xmlns:rdf="http://www.w3.org/1999/02/22-rdf-syntax-ns#" xmlns:dcterms="http://purl.org/dc/terms/" xmlns:vCard="http://www.w3.org/2001/vcard-rdf/3.0#" xmlns:vCard4="http://www.w3.org/2006/vcard/ns#" xmlns:bqbiol="http://biomodels.net/biology-qualifiers/" xmlns:bqmodel="http://biomodels.net/model-qualifiers/">
            <rdf:Description rdf:about="#R_HMR_1285">
              <bqbiol:is>
                <rdf:Bag>
                  <rdf:li rdf:resource="http://identifiers.org/metanetx.reaction/MNXR103899"/>
                </rdf:Bag>
              </bqbiol:is>
              <bqbiol:hasProperty>
                <rdf:Bag>
                  <rdf:li rdf:resource="http://identifiers.org/sbo/SBO:0000176"/>
                </rdf:Bag>
              </bqbiol:hasProperty>
            </rdf:Description>
          </rdf:RDF>
        </annotation>
        <listOfReactants>
          <speciesReference species="M_m00252c__91__c__93__" stoichiometry="1" constant="true"/>
        </listOfReactants>
        <listOfProducts>
          <speciesReference species="M_m00257c__91__c__93__" stoichiometry="1" constant="true"/>
        </listOfProducts>
      </reaction>
      <reaction metaid="R_HMR_1287" sboTerm="SBO:0000176" id="R_HMR_1287" name="R_HMR_1287" reversible="false" fast="false" fbc:lowerFluxBound="FB334N0" fbc:upperFluxBound="FB437N1">
        <notes>
          <body xmlns="http://www.w3.org/1999/xhtml">
            <p>References:PMID:12054595</p>
            <p>Confidence Level: 0</p>
          </body>
        </notes>
        <annotation xmlns:sbml="http://www.sbml.org/sbml/level3/version1/core">
          <rdf:RDF xmlns:rdf="http://www.w3.org/1999/02/22-rdf-syntax-ns#" xmlns:dcterms="http://purl.org/dc/terms/" xmlns:vCard="http://www.w3.org/2001/vcard-rdf/3.0#" xmlns:vCard4="http://www.w3.org/2006/vcard/ns#" xmlns:bqbiol="http://biomodels.net/biology-qualifiers/" xmlns:bqmodel="http://biomodels.net/model-qualifiers/">
            <rdf:Description rdf:about="#R_HMR_1287">
              <bqbiol:is>
                <rdf:Bag>
                  <rdf:li rdf:resource="http://identifiers.org/ec-code/1.14.13.34"/>
                  <rdf:li rdf:resource="http://identifiers.org/kegg.reaction/R04256"/>
                  <rdf:li rdf:resource="http://identifiers.org/metanetx.reaction/MNXR103956"/>
                  <rdf:li rdf:resource="http://identifiers.org/metanetx.reaction/MNXR108763"/>
                </rdf:Bag>
              </bqbiol:is>
              <bqbiol:hasProperty>
                <rdf:Bag>
                  <rdf:li rdf:resource="http://identifiers.org/sbo/SBO:0000176"/>
                </rdf:Bag>
              </bqbiol:hasProperty>
            </rdf:Description>
          </rdf:RDF>
        </annotation>
        <listOfReactants>
          <speciesReference species="M_m02039p__91__p__93__" stoichiometry="1" constant="true"/>
          <speciesReference species="M_m02369p__91__p__93__" stoichiometry="1" constant="true"/>
          <speciesReference species="M_m02555p__91__p__93__" stoichiometry="1" constant="true"/>
          <speciesReference species="M_m02630p__91__p__93__" stoichiometry="1" constant="true"/>
        </listOfReactants>
        <listOfProducts>
          <speciesReference species="M_m00596p__91__p__93__" stoichiometry="1" constant="true"/>
          <speciesReference species="M_m02040p__91__p__93__" stoichiometry="1" constant="true"/>
          <speciesReference species="M_m02554p__91__p__93__" stoichiometry="1" constant="true"/>
        </listOfProducts>
      </reaction>
      <reaction metaid="R_HMR_1288" sboTerm="SBO:0000176" id="R_HMR_1288" name="R_HMR_1288" reversible="false" fast="false" fbc:lowerFluxBound="FB334N0" fbc:upperFluxBound="FB878N21">
        <notes>
          <body xmlns="http://www.w3.org/1999/xhtml">
            <p>References:PMID:12054595</p>
            <p>Confidence Level: 0</p>
          </body>
        </notes>
        <annotation xmlns:sbml="http://www.sbml.org/sbml/level3/version1/core">
          <rdf:RDF xmlns:rdf="http://www.w3.org/1999/02/22-rdf-syntax-ns#" xmlns:dcterms="http://purl.org/dc/terms/" xmlns:vCard="http://www.w3.org/2001/vcard-rdf/3.0#" xmlns:vCard4="http://www.w3.org/2006/vcard/ns#" xmlns:bqbiol="http://biomodels.net/biology-qualifiers/" xmlns:bqmodel="http://biomodels.net/model-qualifiers/">
            <rdf:Description rdf:about="#R_HMR_1288">
              <bqbiol:is>
                <rdf:Bag>
                  <rdf:li rdf:resource="http://identifiers.org/ec-code/1.1.1.1"/>
                  <rdf:li rdf:resource="http://identifiers.org/metanetx.reaction/MNXR103957"/>
                </rdf:Bag>
              </bqbiol:is>
              <bqbiol:hasProperty>
                <rdf:Bag>
                  <rdf:li rdf:resource="http://identifiers.org/sbo/SBO:0000176"/>
                </rdf:Bag>
              </bqbiol:hasProperty>
            </rdf:Description>
          </rdf:RDF>
        </annotation>
        <listOfReactants>
          <speciesReference species="M_m00596p__91__p__93__" stoichiometry="1" constant="true"/>
          <speciesReference species="M_m02552p__91__p__93__" stoichiometry="1" constant="true"/>
        </listOfReactants>
        <listOfProducts>
          <speciesReference species="M_m00601p__91__p__93__" stoichiometry="1" constant="true"/>
          <speciesReference species="M_m02039p__91__p__93__" stoichiometry="1" constant="true"/>
          <speciesReference species="M_m02553p__91__p__93__" stoichiometry="1" constant="true"/>
        </listOfProducts>
        <fbc:geneProductAssociation>
          <fbc:or>
            <fbc:geneProductRef fbc:geneProduct="G_ENSG00000147576"/>
            <fbc:geneProductRef fbc:geneProduct="G_ENSG00000172955"/>
            <fbc:geneProductRef fbc:geneProduct="G_ENSG00000187758"/>
            <fbc:geneProductRef fbc:geneProduct="G_ENSG00000196344"/>
            <fbc:geneProductRef fbc:geneProduct="G_ENSG00000196616"/>
            <fbc:geneProductRef fbc:geneProduct="G_ENSG00000197894"/>
            <fbc:geneProductRef fbc:geneProduct="G_ENSG00000198099"/>
            <fbc:geneProductRef fbc:geneProduct="G_ENSG00000248144"/>
          </fbc:or>
        </fbc:geneProductAssociation>
      </reaction>
      <reaction metaid="R_HMR_1289" sboTerm="SBO:0000176" id="R_HMR_1289" name="R_HMR_1289" reversible="false" fast="false" fbc:lowerFluxBound="FB334N0" fbc:upperFluxBound="FB919N27">
        <notes>
          <body xmlns="http://www.w3.org/1999/xhtml">
            <p>References:PMID:12054595</p>
            <p>Confidence Level: 0</p>
          </body>
        </notes>
        <annotation xmlns:sbml="http://www.sbml.org/sbml/level3/version1/core">
          <rdf:RDF xmlns:rdf="http://www.w3.org/1999/02/22-rdf-syntax-ns#" xmlns:dcterms="http://purl.org/dc/terms/" xmlns:vCard="http://www.w3.org/2001/vcard-rdf/3.0#" xmlns:vCard4="http://www.w3.org/2006/vcard/ns#" xmlns:bqbiol="http://biomodels.net/biology-qualifiers/" xmlns:bqmodel="http://biomodels.net/model-qualifiers/">
            <rdf:Description rdf:about="#R_HMR_1289">
              <bqbiol:is>
                <rdf:Bag>
                  <rdf:li rdf:resource="http://identifiers.org/ec-code/1.2.1.3"/>
                  <rdf:li rdf:resource="http://identifiers.org/metanetx.reaction/MNXR103958"/>
                </rdf:Bag>
              </bqbiol:is>
              <bqbiol:hasProperty>
                <rdf:Bag>
                  <rdf:li rdf:resource="http://identifiers.org/sbo/SBO:0000176"/>
                </rdf:Bag>
              </bqbiol:hasProperty>
            </rdf:Description>
          </rdf:RDF>
        </annotation>
        <listOfReactants>
          <speciesReference species="M_m00601p__91__p__93__" stoichiometry="1" constant="true"/>
          <speciesReference species="M_m02040p__91__p__93__" stoichiometry="1" constant="true"/>
          <speciesReference species="M_m02552p__91__p__93__" stoichiometry="1" constant="true"/>
        </listOfReactants>
        <listOfProducts>
          <speciesReference species="M_m00586p__91__p__93__" stoichiometry="1" constant="true"/>
          <speciesReference species="M_m02039p__91__p__93__" stoichiometry="2" constant="true"/>
          <speciesReference species="M_m02553p__91__p__93__" stoichiometry="1" constant="true"/>
        </listOfProducts>
        <fbc:geneProductAssociation>
          <fbc:or>
            <fbc:geneProductRef fbc:geneProduct="G_ENSG00000072210"/>
            <fbc:geneProductRef fbc:geneProduct="G_ENSG00000111275"/>
            <fbc:geneProductRef fbc:geneProduct="G_ENSG00000137124"/>
            <fbc:geneProductRef fbc:geneProduct="G_ENSG00000143149"/>
            <fbc:geneProductRef fbc:geneProduct="G_ENSG00000164904"/>
          </fbc:or>
        </fbc:geneProductAssociation>
      </reaction>
      <reaction metaid="R_HMR_1290" sboTerm="SBO:0000176" id="R_HMR_1290" name="R_HMR_1290" reversible="true" fast="false" fbc:lowerFluxBound="FB95N17" fbc:upperFluxBound="FB828N17">
        <notes>
          <body xmlns="http://www.w3.org/1999/xhtml">
            <p>References:PMID:9784915</p>
            <p>Confidence Level: 0</p>
          </body>
        </notes>
        <annotation xmlns:sbml="http://www.sbml.org/sbml/level3/version1/core">
          <rdf:RDF xmlns:rdf="http://www.w3.org/1999/02/22-rdf-syntax-ns#" xmlns:dcterms="http://purl.org/dc/terms/" xmlns:vCard="http://www.w3.org/2001/vcard-rdf/3.0#" xmlns:vCard4="http://www.w3.org/2006/vcard/ns#" xmlns:bqbiol="http://biomodels.net/biology-qualifiers/" xmlns:bqmodel="http://biomodels.net/model-qualifiers/">
            <rdf:Description rdf:about="#R_HMR_1290">
              <bqbiol:is>
                <rdf:Bag>
                  <rdf:li rdf:resource="http://identifiers.org/ec-code/6.2.1.3"/>
                  <rdf:li rdf:resource="http://identifiers.org/metanetx.reaction/MNXR103979"/>
                </rdf:Bag>
              </bqbiol:is>
              <bqbiol:hasProperty>
                <rdf:Bag>
                  <rdf:li rdf:resource="http://identifiers.org/sbo/SBO:0000176"/>
                </rdf:Bag>
              </bqbiol:hasProperty>
            </rdf:Description>
          </rdf:RDF>
        </annotation>
        <listOfReactants>
          <speciesReference species="M_m00587p__91__p__93__" stoichiometry="1" constant="true"/>
          <speciesReference species="M_m01334p__91__p__93__" stoichiometry="1" constant="true"/>
          <speciesReference species="M_m02759p__91__p__93__" stoichiometry="1" constant="true"/>
        </listOfReactants>
        <listOfProducts>
          <speciesReference species="M_m00586p__91__p__93__" stoichiometry="1" constant="true"/>
          <speciesReference species="M_m01371p__91__p__93__" stoichiometry="1" constant="true"/>
          <speciesReference species="M_m01597p__91__p__93__" stoichiometry="1" constant="true"/>
        </listOfProducts>
        <fbc:geneProductAssociation>
          <fbc:or>
            <fbc:geneProductRef fbc:geneProduct="G_ENSG00000068366"/>
            <fbc:geneProductRef fbc:geneProduct="G_ENSG00000103740"/>
            <fbc:geneProductRef fbc:geneProduct="G_ENSG00000123983"/>
            <fbc:geneProductRef fbc:geneProduct="G_ENSG00000130377"/>
            <fbc:geneProductRef fbc:geneProduct="G_ENSG00000140284"/>
            <fbc:geneProductRef fbc:geneProduct="G_ENSG00000151726"/>
            <fbc:geneProductRef fbc:geneProduct="G_ENSG00000164398"/>
            <fbc:geneProductRef fbc:geneProduct="G_ENSG00000197142"/>
            <fbc:geneProductRef fbc:geneProduct="G_ENSG00000239642"/>
          </fbc:or>
        </fbc:geneProductAssociation>
      </reaction>
      <reaction metaid="R_HMR_1291" sboTerm="SBO:0000176" id="R_HMR_1291" name="R_HMR_1291" reversible="false" fast="false" fbc:lowerFluxBound="FB334N0" fbc:upperFluxBound="FB645N7">
        <notes>
          <body xmlns="http://www.w3.org/1999/xhtml">
            <p>References:PMID:12054595</p>
            <p>Confidence Level: 0</p>
          </body>
        </notes>
        <annotation xmlns:sbml="http://www.sbml.org/sbml/level3/version1/core">
          <rdf:RDF xmlns:rdf="http://www.w3.org/1999/02/22-rdf-syntax-ns#" xmlns:dcterms="http://purl.org/dc/terms/" xmlns:vCard="http://www.w3.org/2001/vcard-rdf/3.0#" xmlns:vCard4="http://www.w3.org/2006/vcard/ns#" xmlns:bqbiol="http://biomodels.net/biology-qualifiers/" xmlns:bqmodel="http://biomodels.net/model-qualifiers/">
            <rdf:Description rdf:about="#R_HMR_1291">
              <bqbiol:is>
                <rdf:Bag>
                  <rdf:li rdf:resource="http://identifiers.org/ec-code/1.3.3.6"/>
                  <rdf:li rdf:resource="http://identifiers.org/metanetx.reaction/MNXR103978"/>
                </rdf:Bag>
              </bqbiol:is>
              <bqbiol:hasProperty>
                <rdf:Bag>
                  <rdf:li rdf:resource="http://identifiers.org/sbo/SBO:0000176"/>
                </rdf:Bag>
              </bqbiol:hasProperty>
            </rdf:Description>
          </rdf:RDF>
        </annotation>
        <listOfReactants>
          <speciesReference species="M_m00587p__91__p__93__" stoichiometry="1" constant="true"/>
          <speciesReference species="M_m02630p__91__p__93__" stoichiometry="1" constant="true"/>
        </listOfReactants>
        <listOfProducts>
          <speciesReference species="M_m00027p__91__p__93__" stoichiometry="1" constant="true"/>
          <speciesReference species="M_m02041p__91__p__93__" stoichiometry="1" constant="true"/>
        </listOfProducts>
        <fbc:geneProductAssociation>
          <fbc:or>
            <fbc:geneProductRef fbc:geneProduct="G_ENSG00000087008"/>
            <fbc:geneProductRef fbc:geneProduct="G_ENSG00000161533"/>
          </fbc:or>
        </fbc:geneProductAssociation>
      </reaction>
      <reaction metaid="R_HMR_1292" sboTerm="SBO:0000176" id="R_HMR_1292" name="R_HMR_1292" reversible="false" fast="false" fbc:lowerFluxBound="FB334N0" fbc:upperFluxBound="FB473N2">
        <notes>
          <body xmlns="http://www.w3.org/1999/xhtml">
            <p>References:PMID:12054595</p>
            <p>Confidence Level: 0</p>
          </body>
        </notes>
        <annotation xmlns:sbml="http://www.sbml.org/sbml/level3/version1/core">
          <rdf:RDF xmlns:rdf="http://www.w3.org/1999/02/22-rdf-syntax-ns#" xmlns:dcterms="http://purl.org/dc/terms/" xmlns:vCard="http://www.w3.org/2001/vcard-rdf/3.0#" xmlns:vCard4="http://www.w3.org/2006/vcard/ns#" xmlns:bqbiol="http://biomodels.net/biology-qualifiers/" xmlns:bqmodel="http://biomodels.net/model-qualifiers/">
            <rdf:Description rdf:about="#R_HMR_1292">
              <bqbiol:is>
                <rdf:Bag>
                  <rdf:li rdf:resource="http://identifiers.org/ec-code/4.2.1.17"/>
                  <rdf:li rdf:resource="http://identifiers.org/metanetx.reaction/MNXR103980"/>
                </rdf:Bag>
              </bqbiol:is>
              <bqbiol:hasProperty>
                <rdf:Bag>
                  <rdf:li rdf:resource="http://identifiers.org/sbo/SBO:0000176"/>
                </rdf:Bag>
              </bqbiol:hasProperty>
            </rdf:Description>
          </rdf:RDF>
        </annotation>
        <listOfReactants>
          <speciesReference species="M_m00027p__91__p__93__" stoichiometry="1" constant="true"/>
          <speciesReference species="M_m02040p__91__p__93__" stoichiometry="1" constant="true"/>
        </listOfReactants>
        <listOfProducts>
          <speciesReference species="M_m00419p__91__p__93__" stoichiometry="1" constant="true"/>
        </listOfProducts>
        <fbc:geneProductAssociation>
          <fbc:and>
            <fbc:geneProductRef fbc:geneProduct="G_ENSG00000084754"/>
            <fbc:geneProductRef fbc:geneProduct="G_ENSG00000113790"/>
            <fbc:geneProductRef fbc:geneProduct="G_ENSG00000167969"/>
            <fbc:geneProductRef fbc:geneProduct="G_ENSG00000198721"/>
          </fbc:and>
        </fbc:geneProductAssociation>
      </reaction>
      <reaction metaid="R_HMR_1293" sboTerm="SBO:0000176" id="R_HMR_1293" name="R_HMR_1293" reversible="false" fast="false" fbc:lowerFluxBound="FB334N0" fbc:upperFluxBound="FB473N2">
        <notes>
          <body xmlns="http://www.w3.org/1999/xhtml">
            <p>References:PMID:12054595;PMID:12054595</p>
            <p>Confidence Level: 0</p>
          </body>
        </notes>
        <annotation xmlns:sbml="http://www.sbml.org/sbml/level3/version1/core">
          <rdf:RDF xmlns:rdf="http://www.w3.org/1999/02/22-rdf-syntax-ns#" xmlns:dcterms="http://purl.org/dc/terms/" xmlns:vCard="http://www.w3.org/2001/vcard-rdf/3.0#" xmlns:vCard4="http://www.w3.org/2006/vcard/ns#" xmlns:bqbiol="http://biomodels.net/biology-qualifiers/" xmlns:bqmodel="http://biomodels.net/model-qualifiers/">
            <rdf:Description rdf:about="#R_HMR_1293">
              <bqbiol:is>
                <rdf:Bag>
                  <rdf:li rdf:resource="http://identifiers.org/ec-code/1.1.1.35"/>
                  <rdf:li rdf:resource="http://identifiers.org/ec-code/1.1.1.211"/>
                  <rdf:li rdf:resource="http://identifiers.org/metanetx.reaction/MNXR103974"/>
                </rdf:Bag>
              </bqbiol:is>
              <bqbiol:hasProperty>
                <rdf:Bag>
                  <rdf:li rdf:resource="http://identifiers.org/sbo/SBO:0000176"/>
                </rdf:Bag>
              </bqbiol:hasProperty>
            </rdf:Description>
          </rdf:RDF>
        </annotation>
        <listOfReactants>
          <speciesReference species="M_m00419p__91__p__93__" stoichiometry="1" constant="true"/>
          <speciesReference species="M_m02552p__91__p__93__" stoichiometry="1" constant="true"/>
        </listOfReactants>
        <listOfProducts>
          <speciesReference species="M_m00584p__91__p__93__" stoichiometry="1" constant="true"/>
          <speciesReference species="M_m02039p__91__p__93__" stoichiometry="1" constant="true"/>
          <speciesReference species="M_m02553p__91__p__93__" stoichiometry="1" constant="true"/>
        </listOfProducts>
        <fbc:geneProductAssociation>
          <fbc:and>
            <fbc:geneProductRef fbc:geneProduct="G_ENSG00000060971"/>
            <fbc:geneProductRef fbc:geneProduct="G_ENSG00000113790"/>
            <fbc:geneProductRef fbc:geneProduct="G_ENSG00000133835"/>
          </fbc:and>
        </fbc:geneProductAssociation>
      </reaction>
      <reaction metaid="R_HMR_1294" sboTerm="SBO:0000176" id="R_HMR_1294" name="R_HMR_1294" reversible="false" fast="false" fbc:lowerFluxBound="FB334N0" fbc:upperFluxBound="FB573N5">
        <notes>
          <body xmlns="http://www.w3.org/1999/xhtml">
            <p>References:PMID:12054595</p>
            <p>Confidence Level: 0</p>
          </body>
        </notes>
        <annotation xmlns:sbml="http://www.sbml.org/sbml/level3/version1/core">
          <rdf:RDF xmlns:rdf="http://www.w3.org/1999/02/22-rdf-syntax-ns#" xmlns:dcterms="http://purl.org/dc/terms/" xmlns:vCard="http://www.w3.org/2001/vcard-rdf/3.0#" xmlns:vCard4="http://www.w3.org/2006/vcard/ns#" xmlns:bqbiol="http://biomodels.net/biology-qualifiers/" xmlns:bqmodel="http://biomodels.net/model-qualifiers/">
            <rdf:Description rdf:about="#R_HMR_1294">
              <bqbiol:is>
                <rdf:Bag>
                  <rdf:li rdf:resource="http://identifiers.org/ec-code/2.3.1.16"/>
                  <rdf:li rdf:resource="http://identifiers.org/metanetx.reaction/MNXR103977"/>
                </rdf:Bag>
              </bqbiol:is>
              <bqbiol:hasProperty>
                <rdf:Bag>
                  <rdf:li rdf:resource="http://identifiers.org/sbo/SBO:0000176"/>
                </rdf:Bag>
              </bqbiol:hasProperty>
            </rdf:Description>
          </rdf:RDF>
        </annotation>
        <listOfReactants>
          <speciesReference species="M_m00584p__91__p__93__" stoichiometry="1" constant="true"/>
          <speciesReference species="M_m01597p__91__p__93__" stoichiometry="1" constant="true"/>
        </listOfReactants>
        <listOfProducts>
          <speciesReference species="M_m01261p__91__p__93__" stoichiometry="1" constant="true"/>
          <speciesReference species="M_m02650p__91__p__93__" stoichiometry="1" constant="true"/>
        </listOfProducts>
        <fbc:geneProductAssociation>
          <fbc:and>
            <fbc:geneProductRef fbc:geneProduct="G_ENSG00000060971"/>
            <fbc:geneProductRef fbc:geneProduct="G_ENSG00000167306"/>
          </fbc:and>
        </fbc:geneProductAssociation>
      </reaction>
      <reaction metaid="R_HMR_1295" sboTerm="SBO:0000176" id="R_HMR_1295" name="R_HMR_1295" reversible="true" fast="false" fbc:lowerFluxBound="FB200N6" fbc:upperFluxBound="FB608N6">
        <notes>
          <body xmlns="http://www.w3.org/1999/xhtml">
            <p>References:PMID:11673457</p>
            <p>Confidence Level: 0</p>
          </body>
        </notes>
        <annotation xmlns:sbml="http://www.sbml.org/sbml/level3/version1/core">
          <rdf:RDF xmlns:rdf="http://www.w3.org/1999/02/22-rdf-syntax-ns#" xmlns:dcterms="http://purl.org/dc/terms/" xmlns:vCard="http://www.w3.org/2001/vcard-rdf/3.0#" xmlns:vCard4="http://www.w3.org/2006/vcard/ns#" xmlns:bqbiol="http://biomodels.net/biology-qualifiers/" xmlns:bqmodel="http://biomodels.net/model-qualifiers/">
            <rdf:Description rdf:about="#R_HMR_1295">
              <bqbiol:is>
                <rdf:Bag>
                  <rdf:li rdf:resource="http://identifiers.org/ec-code/3.1.2.2"/>
                  <rdf:li rdf:resource="http://identifiers.org/metanetx.reaction/MNXR103976"/>
                </rdf:Bag>
              </bqbiol:is>
              <bqbiol:hasProperty>
                <rdf:Bag>
                  <rdf:li rdf:resource="http://identifiers.org/sbo/SBO:0000176"/>
                </rdf:Bag>
              </bqbiol:hasProperty>
            </rdf:Description>
          </rdf:RDF>
        </annotation>
        <listOfReactants>
          <speciesReference species="M_m00425p__91__p__93__" stoichiometry="1" constant="true"/>
          <speciesReference species="M_m01597p__91__p__93__" stoichiometry="1" constant="true"/>
          <speciesReference species="M_m02039p__91__p__93__" stoichiometry="1" constant="true"/>
        </listOfReactants>
        <listOfProducts>
          <speciesReference species="M_m02040p__91__p__93__" stoichiometry="1" constant="true"/>
          <speciesReference species="M_m02650p__91__p__93__" stoichiometry="1" constant="true"/>
        </listOfProducts>
        <fbc:geneProductAssociation>
          <fbc:or>
            <fbc:geneProductRef fbc:geneProduct="G_ENSG00000097021"/>
            <fbc:geneProductRef fbc:geneProduct="G_ENSG00000119673"/>
            <fbc:geneProductRef fbc:geneProduct="G_ENSG00000136881"/>
            <fbc:geneProductRef fbc:geneProduct="G_ENSG00000177465"/>
            <fbc:geneProductRef fbc:geneProduct="G_ENSG00000184227"/>
            <fbc:geneProductRef fbc:geneProduct="G_ENSG00000205669"/>
          </fbc:or>
        </fbc:geneProductAssociation>
      </reaction>
      <reaction metaid="R_HMR_1296" sboTerm="SBO:0000176" id="R_HMR_1296" name="R_HMR_1296" reversible="false" fast="false" fbc:lowerFluxBound="FB334N0" fbc:upperFluxBound="FB698N9">
        <notes>
          <body xmlns="http://www.w3.org/1999/xhtml">
            <p>References:PMID:12054595</p>
            <p>Confidence Level: 2</p>
          </body>
        </notes>
        <annotation xmlns:sbml="http://www.sbml.org/sbml/level3/version1/core">
          <rdf:RDF xmlns:rdf="http://www.w3.org/1999/02/22-rdf-syntax-ns#" xmlns:dcterms="http://purl.org/dc/terms/" xmlns:vCard="http://www.w3.org/2001/vcard-rdf/3.0#" xmlns:vCard4="http://www.w3.org/2006/vcard/ns#" xmlns:bqbiol="http://biomodels.net/biology-qualifiers/" xmlns:bqmodel="http://biomodels.net/model-qualifiers/">
            <rdf:Description rdf:about="#R_HMR_1296">
              <bqbiol:is>
                <rdf:Bag>
                  <rdf:li rdf:resource="http://identifiers.org/ec-code/1.3.3.6"/>
                  <rdf:li rdf:resource="http://identifiers.org/metanetx.reaction/MNXR103981"/>
                </rdf:Bag>
              </bqbiol:is>
              <bqbiol:hasProperty>
                <rdf:Bag>
                  <rdf:li rdf:resource="http://identifiers.org/sbo/SBO:0000176"/>
                </rdf:Bag>
              </bqbiol:hasProperty>
            </rdf:Description>
          </rdf:RDF>
        </annotation>
        <listOfReactants>
          <speciesReference species="M_m02630p__91__p__93__" stoichiometry="1" constant="true"/>
          <speciesReference species="M_m02650p__91__p__93__" stoichiometry="1" constant="true"/>
        </listOfReactants>
        <listOfProducts>
          <speciesReference species="M_m00423p__91__p__93__" stoichiometry="1" constant="true"/>
          <speciesReference species="M_m02041p__91__p__93__" stoichiometry="1" constant="true"/>
        </listOfProducts>
        <fbc:geneProductAssociation>
          <fbc:or>
            <fbc:geneProductRef fbc:geneProduct="G_ENSG00000060971"/>
            <fbc:geneProductRef fbc:geneProduct="G_ENSG00000087008"/>
            <fbc:geneProductRef fbc:geneProduct="G_ENSG00000161533"/>
            <fbc:geneProductRef fbc:geneProduct="G_ENSG00000168306"/>
          </fbc:or>
        </fbc:geneProductAssociation>
      </reaction>
      <reaction metaid="R_HMR_1297" sboTerm="SBO:0000176" id="R_HMR_1297" name="R_HMR_1297" reversible="true" fast="false" fbc:lowerFluxBound="FB87N19" fbc:upperFluxBound="FB850N19">
        <notes>
          <body xmlns="http://www.w3.org/1999/xhtml">
            <p>References:PMID:12054595</p>
            <p>Confidence Level: 0</p>
          </body>
        </notes>
        <annotation xmlns:sbml="http://www.sbml.org/sbml/level3/version1/core">
          <rdf:RDF xmlns:rdf="http://www.w3.org/1999/02/22-rdf-syntax-ns#" xmlns:dcterms="http://purl.org/dc/terms/" xmlns:vCard="http://www.w3.org/2001/vcard-rdf/3.0#" xmlns:vCard4="http://www.w3.org/2006/vcard/ns#" xmlns:bqbiol="http://biomodels.net/biology-qualifiers/" xmlns:bqmodel="http://biomodels.net/model-qualifiers/">
            <rdf:Description rdf:about="#R_HMR_1297">
              <bqbiol:is>
                <rdf:Bag>
                  <rdf:li rdf:resource="http://identifiers.org/ec-code/1.3.1.34"/>
                  <rdf:li rdf:resource="http://identifiers.org/metanetx.reaction/MNXR103982"/>
                </rdf:Bag>
              </bqbiol:is>
              <bqbiol:hasProperty>
                <rdf:Bag>
                  <rdf:li rdf:resource="http://identifiers.org/sbo/SBO:0000176"/>
                </rdf:Bag>
              </bqbiol:hasProperty>
            </rdf:Description>
          </rdf:RDF>
        </annotation>
        <listOfReactants>
          <speciesReference species="M_m00422p__91__p__93__" stoichiometry="1" constant="true"/>
          <speciesReference species="M_m02554p__91__p__93__" stoichiometry="1" constant="true"/>
        </listOfReactants>
        <listOfProducts>
          <speciesReference species="M_m00423p__91__p__93__" stoichiometry="1" constant="true"/>
          <speciesReference species="M_m02039p__91__p__93__" stoichiometry="1" constant="true"/>
          <speciesReference species="M_m02555p__91__p__93__" stoichiometry="1" constant="true"/>
        </listOfProducts>
        <fbc:geneProductAssociation>
          <fbc:or>
            <fbc:geneProductRef fbc:geneProduct="G_ENSG00000104325"/>
            <fbc:geneProductRef fbc:geneProduct="G_ENSG00000242612"/>
          </fbc:or>
        </fbc:geneProductAssociation>
      </reaction>
      <reaction metaid="R_HMR_1298" sboTerm="SBO:0000176" id="R_HMR_1298" name="R_HMR_1298" reversible="true" fast="false" fbc:lowerFluxBound="FB268N2" fbc:upperFluxBound="FB473N2">
        <notes>
          <body xmlns="http://www.w3.org/1999/xhtml">
            <p>References:PMID:12054595</p>
            <p>Confidence Level: 0</p>
          </body>
        </notes>
        <annotation xmlns:sbml="http://www.sbml.org/sbml/level3/version1/core">
          <rdf:RDF xmlns:rdf="http://www.w3.org/1999/02/22-rdf-syntax-ns#" xmlns:dcterms="http://purl.org/dc/terms/" xmlns:vCard="http://www.w3.org/2001/vcard-rdf/3.0#" xmlns:vCard4="http://www.w3.org/2006/vcard/ns#" xmlns:bqbiol="http://biomodels.net/biology-qualifiers/" xmlns:bqmodel="http://biomodels.net/model-qualifiers/">
            <rdf:Description rdf:about="#R_HMR_1298">
              <bqbiol:is>
                <rdf:Bag>
                  <rdf:li rdf:resource="http://identifiers.org/ec-code/5.3.3.8"/>
                </rdf:Bag>
              </bqbiol:is>
              <bqbiol:hasProperty>
                <rdf:Bag>
                  <rdf:li rdf:resource="http://identifiers.org/sbo/SBO:0000176"/>
                </rdf:Bag>
              </bqbiol:hasProperty>
            </rdf:Description>
          </rdf:RDF>
        </annotation>
        <listOfReactants>
          <speciesReference species="M_m00401p__91__p__93__" stoichiometry="1" constant="true"/>
        </listOfReactants>
        <listOfProducts>
          <speciesReference species="M_m00422p__91__p__93__" stoichiometry="1" constant="true"/>
        </listOfProducts>
        <fbc:geneProductAssociation>
          <fbc:and>
            <fbc:geneProductRef fbc:geneProduct="G_ENSG00000084754"/>
            <fbc:geneProductRef fbc:geneProduct="G_ENSG00000113790"/>
            <fbc:geneProductRef fbc:geneProduct="G_ENSG00000167969"/>
            <fbc:geneProductRef fbc:geneProduct="G_ENSG00000198721"/>
          </fbc:and>
        </fbc:geneProductAssociation>
      </reaction>
      <reaction metaid="R_HMR_1299" sboTerm="SBO:0000176" id="R_HMR_1299" name="R_HMR_1299" reversible="false" fast="false" fbc:lowerFluxBound="FB334N0" fbc:upperFluxBound="FB473N2">
        <notes>
          <body xmlns="http://www.w3.org/1999/xhtml">
            <p>References:PMID:12054595</p>
            <p>Confidence Level: 0</p>
          </body>
        </notes>
        <annotation xmlns:sbml="http://www.sbml.org/sbml/level3/version1/core">
          <rdf:RDF xmlns:rdf="http://www.w3.org/1999/02/22-rdf-syntax-ns#" xmlns:dcterms="http://purl.org/dc/terms/" xmlns:vCard="http://www.w3.org/2001/vcard-rdf/3.0#" xmlns:vCard4="http://www.w3.org/2006/vcard/ns#" xmlns:bqbiol="http://biomodels.net/biology-qualifiers/" xmlns:bqmodel="http://biomodels.net/model-qualifiers/">
            <rdf:Description rdf:about="#R_HMR_1299">
              <bqbiol:is>
                <rdf:Bag>
                  <rdf:li rdf:resource="http://identifiers.org/ec-code/4.2.1.17"/>
                  <rdf:li rdf:resource="http://identifiers.org/metanetx.reaction/MNXR103983"/>
                </rdf:Bag>
              </bqbiol:is>
              <bqbiol:hasProperty>
                <rdf:Bag>
                  <rdf:li rdf:resource="http://identifiers.org/sbo/SBO:0000176"/>
                </rdf:Bag>
              </bqbiol:hasProperty>
            </rdf:Description>
          </rdf:RDF>
        </annotation>
        <listOfReactants>
          <speciesReference species="M_m00401p__91__p__93__" stoichiometry="1" constant="true"/>
          <speciesReference species="M_m02040p__91__p__93__" stoichiometry="1" constant="true"/>
        </listOfReactants>
        <listOfProducts>
          <speciesReference species="M_m00397p__91__p__93__" stoichiometry="1" constant="true"/>
        </listOfProducts>
        <fbc:geneProductAssociation>
          <fbc:and>
            <fbc:geneProductRef fbc:geneProduct="G_ENSG00000084754"/>
            <fbc:geneProductRef fbc:geneProduct="G_ENSG00000113790"/>
            <fbc:geneProductRef fbc:geneProduct="G_ENSG00000167969"/>
            <fbc:geneProductRef fbc:geneProduct="G_ENSG00000198721"/>
          </fbc:and>
        </fbc:geneProductAssociation>
      </reaction>
      <reaction metaid="R_HMR_1300" sboTerm="SBO:0000176" id="R_HMR_1300" name="R_HMR_1300" reversible="false" fast="false" fbc:lowerFluxBound="FB334N0" fbc:upperFluxBound="FB473N2">
        <notes>
          <body xmlns="http://www.w3.org/1999/xhtml">
            <p>References:PMID:12054595;PMID:12054595</p>
            <p>Confidence Level: 0</p>
          </body>
        </notes>
        <annotation xmlns:sbml="http://www.sbml.org/sbml/level3/version1/core">
          <rdf:RDF xmlns:rdf="http://www.w3.org/1999/02/22-rdf-syntax-ns#" xmlns:dcterms="http://purl.org/dc/terms/" xmlns:vCard="http://www.w3.org/2001/vcard-rdf/3.0#" xmlns:vCard4="http://www.w3.org/2006/vcard/ns#" xmlns:bqbiol="http://biomodels.net/biology-qualifiers/" xmlns:bqmodel="http://biomodels.net/model-qualifiers/">
            <rdf:Description rdf:about="#R_HMR_1300">
              <bqbiol:is>
                <rdf:Bag>
                  <rdf:li rdf:resource="http://identifiers.org/ec-code/1.1.1.35"/>
                  <rdf:li rdf:resource="http://identifiers.org/ec-code/1.1.1.211"/>
                  <rdf:li rdf:resource="http://identifiers.org/metanetx.reaction/MNXR103975"/>
                </rdf:Bag>
              </bqbiol:is>
              <bqbiol:hasProperty>
                <rdf:Bag>
                  <rdf:li rdf:resource="http://identifiers.org/sbo/SBO:0000176"/>
                </rdf:Bag>
              </bqbiol:hasProperty>
            </rdf:Description>
          </rdf:RDF>
        </annotation>
        <listOfReactants>
          <speciesReference species="M_m00397p__91__p__93__" stoichiometry="1" constant="true"/>
          <speciesReference species="M_m02552p__91__p__93__" stoichiometry="1" constant="true"/>
        </listOfReactants>
        <listOfProducts>
          <speciesReference species="M_m00398p__91__p__93__" stoichiometry="1" constant="true"/>
          <speciesReference species="M_m02039p__91__p__93__" stoichiometry="1" constant="true"/>
          <speciesReference species="M_m02553p__91__p__93__" stoichiometry="1" constant="true"/>
        </listOfProducts>
        <fbc:geneProductAssociation>
          <fbc:and>
            <fbc:geneProductRef fbc:geneProduct="G_ENSG00000060971"/>
            <fbc:geneProductRef fbc:geneProduct="G_ENSG00000113790"/>
            <fbc:geneProductRef fbc:geneProduct="G_ENSG00000133835"/>
          </fbc:and>
        </fbc:geneProductAssociation>
      </reaction>
      <reaction metaid="R_HMR_1301" sboTerm="SBO:0000176" id="R_HMR_1301" name="R_HMR_1301" reversible="false" fast="false" fbc:lowerFluxBound="FB334N0" fbc:upperFluxBound="FB573N5">
        <notes>
          <body xmlns="http://www.w3.org/1999/xhtml">
            <p>Confidence Level: 0</p>
          </body>
        </notes>
        <annotation xmlns:sbml="http://www.sbml.org/sbml/level3/version1/core">
          <rdf:RDF xmlns:rdf="http://www.w3.org/1999/02/22-rdf-syntax-ns#" xmlns:dcterms="http://purl.org/dc/terms/" xmlns:vCard="http://www.w3.org/2001/vcard-rdf/3.0#" xmlns:vCard4="http://www.w3.org/2006/vcard/ns#" xmlns:bqbiol="http://biomodels.net/biology-qualifiers/" xmlns:bqmodel="http://biomodels.net/model-qualifiers/">
            <rdf:Description rdf:about="#R_HMR_1301">
              <bqbiol:is>
                <rdf:Bag>
                  <rdf:li rdf:resource="http://identifiers.org/ec-code/2.3.1.16"/>
                </rdf:Bag>
              </bqbiol:is>
              <bqbiol:hasProperty>
                <rdf:Bag>
                  <rdf:li rdf:resource="http://identifiers.org/sbo/SBO:0000176"/>
                </rdf:Bag>
              </bqbiol:hasProperty>
            </rdf:Description>
          </rdf:RDF>
        </annotation>
        <listOfReactants>
          <speciesReference species="M_m00401p__91__p__93__" stoichiometry="1" constant="true"/>
          <speciesReference species="M_m01597p__91__p__93__" stoichiometry="1" constant="true"/>
          <speciesReference species="M_m02040p__91__p__93__" stoichiometry="1" constant="true"/>
        </listOfReactants>
        <listOfProducts>
          <speciesReference species="M_m01261p__91__p__93__" stoichiometry="1" constant="true"/>
          <speciesReference species="M_m02039p__91__p__93__" stoichiometry="5" constant="true"/>
          <speciesReference species="M_m02652p__91__p__93__" stoichiometry="1" constant="true"/>
        </listOfProducts>
        <fbc:geneProductAssociation>
          <fbc:and>
            <fbc:geneProductRef fbc:geneProduct="G_ENSG00000060971"/>
            <fbc:geneProductRef fbc:geneProduct="G_ENSG00000167306"/>
          </fbc:and>
        </fbc:geneProductAssociation>
      </reaction>
      <reaction metaid="R_HMR_1303" sboTerm="SBO:0000176" id="R_HMR_1303" name="R_HMR_1303" reversible="false" fast="false" fbc:lowerFluxBound="FB334N0" fbc:upperFluxBound="FB645N7">
        <notes>
          <body xmlns="http://www.w3.org/1999/xhtml">
            <p>Confidence Level: 0</p>
          </body>
        </notes>
        <annotation xmlns:sbml="http://www.sbml.org/sbml/level3/version1/core">
          <rdf:RDF xmlns:rdf="http://www.w3.org/1999/02/22-rdf-syntax-ns#" xmlns:dcterms="http://purl.org/dc/terms/" xmlns:vCard="http://www.w3.org/2001/vcard-rdf/3.0#" xmlns:vCard4="http://www.w3.org/2006/vcard/ns#" xmlns:bqbiol="http://biomodels.net/biology-qualifiers/" xmlns:bqmodel="http://biomodels.net/model-qualifiers/">
            <rdf:Description rdf:about="#R_HMR_1303">
              <bqbiol:is>
                <rdf:Bag>
                  <rdf:li rdf:resource="http://identifiers.org/ec-code/1.3.3.6"/>
                </rdf:Bag>
              </bqbiol:is>
              <bqbiol:hasProperty>
                <rdf:Bag>
                  <rdf:li rdf:resource="http://identifiers.org/sbo/SBO:0000176"/>
                </rdf:Bag>
              </bqbiol:hasProperty>
            </rdf:Description>
          </rdf:RDF>
        </annotation>
        <listOfReactants>
          <speciesReference species="M_m02039p__91__p__93__" stoichiometry="3" constant="true"/>
          <speciesReference species="M_m02630p__91__p__93__" stoichiometry="1" constant="true"/>
          <speciesReference species="M_m02652p__91__p__93__" stoichiometry="1" constant="true"/>
        </listOfReactants>
        <listOfProducts>
          <speciesReference species="M_m00015p__91__p__93__" stoichiometry="1" constant="true"/>
          <speciesReference species="M_m02041p__91__p__93__" stoichiometry="1" constant="true"/>
        </listOfProducts>
        <fbc:geneProductAssociation>
          <fbc:or>
            <fbc:geneProductRef fbc:geneProduct="G_ENSG00000087008"/>
            <fbc:geneProductRef fbc:geneProduct="G_ENSG00000161533"/>
          </fbc:or>
        </fbc:geneProductAssociation>
      </reaction>
      <reaction metaid="R_HMR_1304" sboTerm="SBO:0000176" id="R_HMR_1304" name="R_HMR_1304" reversible="false" fast="false" fbc:lowerFluxBound="FB334N0" fbc:upperFluxBound="FB608N6">
        <notes>
          <body xmlns="http://www.w3.org/1999/xhtml">
            <p>References:PMID:11673457</p>
            <p>Confidence Level: 0</p>
          </body>
        </notes>
        <annotation xmlns:sbml="http://www.sbml.org/sbml/level3/version1/core">
          <rdf:RDF xmlns:rdf="http://www.w3.org/1999/02/22-rdf-syntax-ns#" xmlns:dcterms="http://purl.org/dc/terms/" xmlns:vCard="http://www.w3.org/2001/vcard-rdf/3.0#" xmlns:vCard4="http://www.w3.org/2006/vcard/ns#" xmlns:bqbiol="http://biomodels.net/biology-qualifiers/" xmlns:bqmodel="http://biomodels.net/model-qualifiers/">
            <rdf:Description rdf:about="#R_HMR_1304">
              <bqbiol:is>
                <rdf:Bag>
                  <rdf:li rdf:resource="http://identifiers.org/ec-code/3.1.2.2"/>
                  <rdf:li rdf:resource="http://identifiers.org/metanetx.reaction/MNXR103984"/>
                </rdf:Bag>
              </bqbiol:is>
              <bqbiol:hasProperty>
                <rdf:Bag>
                  <rdf:li rdf:resource="http://identifiers.org/sbo/SBO:0000176"/>
                </rdf:Bag>
              </bqbiol:hasProperty>
            </rdf:Description>
          </rdf:RDF>
        </annotation>
        <listOfReactants>
          <speciesReference species="M_m00015p__91__p__93__" stoichiometry="1" constant="true"/>
          <speciesReference species="M_m02040p__91__p__93__" stoichiometry="1" constant="true"/>
        </listOfReactants>
        <listOfProducts>
          <speciesReference species="M_m00014p__91__p__93__" stoichiometry="1" constant="true"/>
          <speciesReference species="M_m01597p__91__p__93__" stoichiometry="1" constant="true"/>
          <speciesReference species="M_m02039p__91__p__93__" stoichiometry="1" constant="true"/>
        </listOfProducts>
        <fbc:geneProductAssociation>
          <fbc:or>
            <fbc:geneProductRef fbc:geneProduct="G_ENSG00000097021"/>
            <fbc:geneProductRef fbc:geneProduct="G_ENSG00000119673"/>
            <fbc:geneProductRef fbc:geneProduct="G_ENSG00000136881"/>
            <fbc:geneProductRef fbc:geneProduct="G_ENSG00000177465"/>
            <fbc:geneProductRef fbc:geneProduct="G_ENSG00000184227"/>
            <fbc:geneProductRef fbc:geneProduct="G_ENSG00000205669"/>
          </fbc:or>
        </fbc:geneProductAssociation>
      </reaction>
      <reaction metaid="R_HMR_8545" sboTerm="SBO:0000176" id="R_HMR_8545" name="R_HMR_8545" reversible="false" fast="false" fbc:lowerFluxBound="FB334N0" fbc:upperFluxBound="FB390N0">
        <notes>
          <body xmlns="http://www.w3.org/1999/xhtml">
            <p>Confidence Level: 0</p>
          </body>
        </notes>
        <annotation xmlns:sbml="http://www.sbml.org/sbml/level3/version1/core">
          <rdf:RDF xmlns:rdf="http://www.w3.org/1999/02/22-rdf-syntax-ns#" xmlns:dcterms="http://purl.org/dc/terms/" xmlns:vCard="http://www.w3.org/2001/vcard-rdf/3.0#" xmlns:vCard4="http://www.w3.org/2006/vcard/ns#" xmlns:bqbiol="http://biomodels.net/biology-qualifiers/" xmlns:bqmodel="http://biomodels.net/model-qualifiers/">
            <rdf:Description rdf:about="#R_HMR_8545">
              <bqbiol:is>
                <rdf:Bag>
                  <rdf:li rdf:resource="http://identifiers.org/bigg.reaction/ALOX12R"/>
                  <rdf:li rdf:resource="http://identifiers.org/ec-code/1.13.11.-"/>
                  <rdf:li rdf:resource="http://identifiers.org/kegg.reaction/R07038"/>
                  <rdf:li rdf:resource="http://identifiers.org/metanetx.reaction/MNXR95778"/>
                </rdf:Bag>
              </bqbiol:is>
              <bqbiol:hasProperty>
                <rdf:Bag>
                  <rdf:li rdf:resource="http://identifiers.org/sbo/SBO:0000176"/>
                </rdf:Bag>
              </bqbiol:hasProperty>
            </rdf:Description>
          </rdf:RDF>
        </annotation>
        <listOfReactants>
          <speciesReference species="M_m01362c__91__c__93__" stoichiometry="1" constant="true"/>
          <speciesReference species="M_m02630c__91__c__93__" stoichiometry="1" constant="true"/>
        </listOfReactants>
        <listOfProducts>
          <speciesReference species="M_m00306c__91__c__93__" stoichiometry="1" constant="true"/>
        </listOfProducts>
        <fbc:geneProductAssociation>
          <fbc:geneProductRef fbc:geneProduct="G_ENSG00000179477"/>
        </fbc:geneProductAssociation>
      </reaction>
      <reaction metaid="R_HMR_8546" sboTerm="SBO:0000176" id="R_HMR_8546" name="R_HMR_8546" reversible="true" fast="false" fbc:lowerFluxBound="FB108N15" fbc:upperFluxBound="FB804N15">
        <notes>
          <body xmlns="http://www.w3.org/1999/xhtml">
            <p>Confidence Level: 0</p>
          </body>
        </notes>
        <annotation xmlns:sbml="http://www.sbml.org/sbml/level3/version1/core">
          <rdf:RDF xmlns:rdf="http://www.w3.org/1999/02/22-rdf-syntax-ns#" xmlns:dcterms="http://purl.org/dc/terms/" xmlns:vCard="http://www.w3.org/2001/vcard-rdf/3.0#" xmlns:vCard4="http://www.w3.org/2006/vcard/ns#" xmlns:bqbiol="http://biomodels.net/biology-qualifiers/" xmlns:bqmodel="http://biomodels.net/model-qualifiers/">
            <rdf:Description rdf:about="#R_HMR_8546">
              <bqbiol:is>
                <rdf:Bag>
                  <rdf:li rdf:resource="http://identifiers.org/bigg.reaction/CBR2"/>
                  <rdf:li rdf:resource="http://identifiers.org/kegg.reaction/R04552"/>
                  <rdf:li rdf:resource="http://identifiers.org/metanetx.reaction/MNXR96490"/>
                </rdf:Bag>
              </bqbiol:is>
              <bqbiol:hasProperty>
                <rdf:Bag>
                  <rdf:li rdf:resource="http://identifiers.org/sbo/SBO:0000176"/>
                </rdf:Bag>
              </bqbiol:hasProperty>
            </rdf:Description>
          </rdf:RDF>
        </annotation>
        <listOfReactants>
          <speciesReference species="M_m00013c__91__c__93__" stoichiometry="1" constant="true"/>
          <speciesReference species="M_m02039c__91__c__93__" stoichiometry="1" constant="true"/>
          <speciesReference species="M_m02555c__91__c__93__" stoichiometry="1" constant="true"/>
        </listOfReactants>
        <listOfProducts>
          <speciesReference species="M_m02554c__91__c__93__" stoichiometry="1" constant="true"/>
          <speciesReference species="M_m02785c__91__c__93__" stoichiometry="1" constant="true"/>
        </listOfProducts>
        <fbc:geneProductAssociation>
          <fbc:or>
            <fbc:geneProductRef fbc:geneProduct="G_ENSG00000157326"/>
            <fbc:geneProductRef fbc:geneProduct="G_ENSG00000159228"/>
            <fbc:geneProductRef fbc:geneProduct="G_ENSG00000159231"/>
          </fbc:or>
        </fbc:geneProductAssociation>
      </reaction>
      <reaction metaid="R_HMR_8547" sboTerm="SBO:0000176" id="R_HMR_8547" name="R_HMR_8547" reversible="true" fast="false" fbc:lowerFluxBound="FB283N1" fbc:upperFluxBound="FB437N1">
        <notes>
          <body xmlns="http://www.w3.org/1999/xhtml">
            <p>Confidence Level: 0</p>
          </body>
        </notes>
        <annotation xmlns:sbml="http://www.sbml.org/sbml/level3/version1/core">
          <rdf:RDF xmlns:rdf="http://www.w3.org/1999/02/22-rdf-syntax-ns#" xmlns:dcterms="http://purl.org/dc/terms/" xmlns:vCard="http://www.w3.org/2001/vcard-rdf/3.0#" xmlns:vCard4="http://www.w3.org/2006/vcard/ns#" xmlns:bqbiol="http://biomodels.net/biology-qualifiers/" xmlns:bqmodel="http://biomodels.net/model-qualifiers/">
            <rdf:Description rdf:about="#R_HMR_8547">
              <bqbiol:is>
                <rdf:Bag>
                  <rdf:li rdf:resource="http://identifiers.org/bigg.reaction/LTC4CP"/>
                  <rdf:li rdf:resource="http://identifiers.org/metanetx.reaction/MNXR101247"/>
                </rdf:Bag>
              </bqbiol:is>
              <bqbiol:hasProperty>
                <rdf:Bag>
                  <rdf:li rdf:resource="http://identifiers.org/sbo/SBO:0000176"/>
                </rdf:Bag>
              </bqbiol:hasProperty>
            </rdf:Description>
          </rdf:RDF>
        </annotation>
        <listOfReactants>
          <speciesReference species="M_m02040c__91__c__93__" stoichiometry="1" constant="true"/>
          <speciesReference species="M_m02366c__91__c__93__" stoichiometry="1" constant="true"/>
        </listOfReactants>
        <listOfProducts>
          <speciesReference species="M_m01986c__91__c__93__" stoichiometry="1" constant="true"/>
          <speciesReference species="M_m02370c__91__c__93__" stoichiometry="1" constant="true"/>
        </listOfProducts>
      </reaction>
      <reaction metaid="R_HMR_8552" sboTerm="SBO:0000176" id="R_HMR_8552" name="R_HMR_8552" reversible="true" fast="false" fbc:lowerFluxBound="FB283N1" fbc:upperFluxBound="FB437N1">
        <notes>
          <body xmlns="http://www.w3.org/1999/xhtml">
            <p>Confidence Level: 0</p>
          </body>
        </notes>
        <annotation xmlns:sbml="http://www.sbml.org/sbml/level3/version1/core">
          <rdf:RDF xmlns:rdf="http://www.w3.org/1999/02/22-rdf-syntax-ns#" xmlns:dcterms="http://purl.org/dc/terms/" xmlns:vCard="http://www.w3.org/2001/vcard-rdf/3.0#" xmlns:vCard4="http://www.w3.org/2006/vcard/ns#" xmlns:bqbiol="http://biomodels.net/biology-qualifiers/" xmlns:bqmodel="http://biomodels.net/model-qualifiers/">
            <rdf:Description rdf:about="#R_HMR_8552">
              <bqbiol:is>
                <rdf:Bag>
                  <rdf:li rdf:resource="http://identifiers.org/bigg.reaction/LTD4DP"/>
                  <rdf:li rdf:resource="http://identifiers.org/kegg.reaction/R05055"/>
                  <rdf:li rdf:resource="http://identifiers.org/metanetx.reaction/MNXR101249"/>
                </rdf:Bag>
              </bqbiol:is>
              <bqbiol:hasProperty>
                <rdf:Bag>
                  <rdf:li rdf:resource="http://identifiers.org/sbo/SBO:0000176"/>
                </rdf:Bag>
              </bqbiol:hasProperty>
            </rdf:Description>
          </rdf:RDF>
        </annotation>
        <listOfReactants>
          <speciesReference species="M_m02040c__91__c__93__" stoichiometry="1" constant="true"/>
          <speciesReference species="M_m02418c__91__c__93__" stoichiometry="1" constant="true"/>
        </listOfReactants>
        <listOfProducts>
          <speciesReference species="M_m01986c__91__c__93__" stoichiometry="1" constant="true"/>
          <speciesReference species="M_m02369c__91__c__93__" stoichiometry="1" constant="true"/>
        </listOfProducts>
      </reaction>
      <reaction metaid="R_HMR_8554" sboTerm="SBO:0000176" id="R_HMR_8554" name="R_HMR_8554" reversible="false" fast="false" fbc:lowerFluxBound="FB334N0" fbc:upperFluxBound="FB340N0">
        <notes>
          <body xmlns="http://www.w3.org/1999/xhtml">
            <p>Confidence Level: 0</p>
          </body>
        </notes>
        <annotation xmlns:sbml="http://www.sbml.org/sbml/level3/version1/core">
          <rdf:RDF xmlns:rdf="http://www.w3.org/1999/02/22-rdf-syntax-ns#" xmlns:dcterms="http://purl.org/dc/terms/" xmlns:vCard="http://www.w3.org/2001/vcard-rdf/3.0#" xmlns:vCard4="http://www.w3.org/2006/vcard/ns#" xmlns:bqbiol="http://biomodels.net/biology-qualifiers/" xmlns:bqmodel="http://biomodels.net/model-qualifiers/">
            <rdf:Description rdf:about="#R_HMR_8554">
              <bqbiol:is>
                <rdf:Bag>
                  <rdf:li rdf:resource="http://identifiers.org/bigg.reaction/P4504B1r"/>
                  <rdf:li rdf:resource="http://identifiers.org/ec-code/1.14.14.1"/>
                  <rdf:li rdf:resource="http://identifiers.org/metanetx.reaction/MNXR102289"/>
                </rdf:Bag>
              </bqbiol:is>
              <bqbiol:hasProperty>
                <rdf:Bag>
                  <rdf:li rdf:resource="http://identifiers.org/sbo/SBO:0000176"/>
                </rdf:Bag>
              </bqbiol:hasProperty>
            </rdf:Description>
          </rdf:RDF>
        </annotation>
        <listOfReactants>
          <speciesReference species="M_m01362r__91__r__93__" stoichiometry="1" constant="true"/>
          <speciesReference species="M_m02039r__91__r__93__" stoichiometry="1" constant="true"/>
          <speciesReference species="M_m02555r__91__r__93__" stoichiometry="1" constant="true"/>
          <speciesReference species="M_m02630r__91__r__93__" stoichiometry="1" constant="true"/>
        </listOfReactants>
        <listOfProducts>
          <speciesReference species="M_m00324r__91__r__93__" stoichiometry="1" constant="true"/>
          <speciesReference species="M_m02040r__91__r__93__" stoichiometry="1" constant="true"/>
          <speciesReference species="M_m02554r__91__r__93__" stoichiometry="1" constant="true"/>
        </listOfProducts>
        <fbc:geneProductAssociation>
          <fbc:geneProductRef fbc:geneProduct="G_ENSG00000197446"/>
        </fbc:geneProductAssociation>
      </reaction>
      <reaction metaid="R_HMR_8555" sboTerm="SBO:0000176" id="R_HMR_8555" name="R_HMR_8555" reversible="false" fast="false" fbc:lowerFluxBound="FB334N0" fbc:upperFluxBound="FB345N0">
        <notes>
          <body xmlns="http://www.w3.org/1999/xhtml">
            <p>Confidence Level: 0</p>
          </body>
        </notes>
        <annotation xmlns:sbml="http://www.sbml.org/sbml/level3/version1/core">
          <rdf:RDF xmlns:rdf="http://www.w3.org/1999/02/22-rdf-syntax-ns#" xmlns:dcterms="http://purl.org/dc/terms/" xmlns:vCard="http://www.w3.org/2001/vcard-rdf/3.0#" xmlns:vCard4="http://www.w3.org/2006/vcard/ns#" xmlns:bqbiol="http://biomodels.net/biology-qualifiers/" xmlns:bqmodel="http://biomodels.net/model-qualifiers/">
            <rdf:Description rdf:about="#R_HMR_8555">
              <bqbiol:is>
                <rdf:Bag>
                  <rdf:li rdf:resource="http://identifiers.org/bigg.reaction/P4504F81r"/>
                  <rdf:li rdf:resource="http://identifiers.org/ec-code/1.14.14.1"/>
                  <rdf:li rdf:resource="http://identifiers.org/metanetx.reaction/MNXR102293"/>
                </rdf:Bag>
              </bqbiol:is>
              <bqbiol:hasProperty>
                <rdf:Bag>
                  <rdf:li rdf:resource="http://identifiers.org/sbo/SBO:0000176"/>
                </rdf:Bag>
              </bqbiol:hasProperty>
            </rdf:Description>
          </rdf:RDF>
        </annotation>
        <listOfReactants>
          <speciesReference species="M_m01362r__91__r__93__" stoichiometry="1" constant="true"/>
          <speciesReference species="M_m02039r__91__r__93__" stoichiometry="1" constant="true"/>
          <speciesReference species="M_m02555r__91__r__93__" stoichiometry="1" constant="true"/>
          <speciesReference species="M_m02630r__91__r__93__" stoichiometry="1" constant="true"/>
        </listOfReactants>
        <listOfProducts>
          <speciesReference species="M_m00428r__91__r__93__" stoichiometry="1" constant="true"/>
          <speciesReference species="M_m02040r__91__r__93__" stoichiometry="1" constant="true"/>
          <speciesReference species="M_m02554r__91__r__93__" stoichiometry="1" constant="true"/>
        </listOfProducts>
        <fbc:geneProductAssociation>
          <fbc:geneProductRef fbc:geneProduct="G_ENSG00000186526"/>
        </fbc:geneProductAssociation>
      </reaction>
      <reaction metaid="R_HMR_8556" sboTerm="SBO:0000176" id="R_HMR_8556" name="R_HMR_8556" reversible="false" fast="false" fbc:lowerFluxBound="FB334N0" fbc:upperFluxBound="FB415N0">
        <notes>
          <body xmlns="http://www.w3.org/1999/xhtml">
            <p>Confidence Level: 0</p>
          </body>
        </notes>
        <annotation xmlns:sbml="http://www.sbml.org/sbml/level3/version1/core">
          <rdf:RDF xmlns:rdf="http://www.w3.org/1999/02/22-rdf-syntax-ns#" xmlns:dcterms="http://purl.org/dc/terms/" xmlns:vCard="http://www.w3.org/2001/vcard-rdf/3.0#" xmlns:vCard4="http://www.w3.org/2006/vcard/ns#" xmlns:bqbiol="http://biomodels.net/biology-qualifiers/" xmlns:bqmodel="http://biomodels.net/model-qualifiers/">
            <rdf:Description rdf:about="#R_HMR_8556">
              <bqbiol:is>
                <rdf:Bag>
                  <rdf:li rdf:resource="http://identifiers.org/bigg.reaction/P4504F121r"/>
                  <rdf:li rdf:resource="http://identifiers.org/ec-code/1.14.14.1"/>
                  <rdf:li rdf:resource="http://identifiers.org/metanetx.reaction/MNXR102290"/>
                </rdf:Bag>
              </bqbiol:is>
              <bqbiol:hasProperty>
                <rdf:Bag>
                  <rdf:li rdf:resource="http://identifiers.org/sbo/SBO:0000176"/>
                </rdf:Bag>
              </bqbiol:hasProperty>
            </rdf:Description>
          </rdf:RDF>
        </annotation>
        <listOfReactants>
          <speciesReference species="M_m01362r__91__r__93__" stoichiometry="1" constant="true"/>
          <speciesReference species="M_m02039r__91__r__93__" stoichiometry="1" constant="true"/>
          <speciesReference species="M_m02555r__91__r__93__" stoichiometry="1" constant="true"/>
          <speciesReference species="M_m02630r__91__r__93__" stoichiometry="1" constant="true"/>
        </listOfReactants>
        <listOfProducts>
          <speciesReference species="M_m00270r__91__r__93__" stoichiometry="1" constant="true"/>
          <speciesReference species="M_m02040r__91__r__93__" stoichiometry="1" constant="true"/>
          <speciesReference species="M_m02554r__91__r__93__" stoichiometry="1" constant="true"/>
        </listOfProducts>
        <fbc:geneProductAssociation>
          <fbc:geneProductRef fbc:geneProduct="G_ENSG00000186204"/>
        </fbc:geneProductAssociation>
      </reaction>
      <reaction metaid="R_HMR_8559" sboTerm="SBO:0000176" id="R_HMR_8559" name="R_HMR_8559" reversible="true" fast="false" fbc:lowerFluxBound="FB8N115" fbc:upperFluxBound="FB1036N115">
        <notes>
          <body xmlns="http://www.w3.org/1999/xhtml">
            <p>Confidence Level: 0</p>
          </body>
        </notes>
        <annotation xmlns:sbml="http://www.sbml.org/sbml/level3/version1/core">
          <rdf:RDF xmlns:rdf="http://www.w3.org/1999/02/22-rdf-syntax-ns#" xmlns:dcterms="http://purl.org/dc/terms/" xmlns:vCard="http://www.w3.org/2001/vcard-rdf/3.0#" xmlns:vCard4="http://www.w3.org/2006/vcard/ns#" xmlns:bqbiol="http://biomodels.net/biology-qualifiers/" xmlns:bqmodel="http://biomodels.net/model-qualifiers/">
            <rdf:Description rdf:about="#R_HMR_8559">
              <bqbiol:is>
                <rdf:Bag>
                  <rdf:li rdf:resource="http://identifiers.org/bigg.reaction/PGDIr"/>
                  <rdf:li rdf:resource="http://identifiers.org/ec-code/5.3.99.2"/>
                  <rdf:li rdf:resource="http://identifiers.org/kegg.reaction/R02266"/>
                  <rdf:li rdf:resource="http://identifiers.org/metanetx.reaction/MNXR102533"/>
                </rdf:Bag>
              </bqbiol:is>
              <bqbiol:hasProperty>
                <rdf:Bag>
                  <rdf:li rdf:resource="http://identifiers.org/sbo/SBO:0000176"/>
                </rdf:Bag>
              </bqbiol:hasProperty>
            </rdf:Description>
          </rdf:RDF>
        </annotation>
        <listOfReactants>
          <speciesReference species="M_m02783r__91__r__93__" stoichiometry="1" constant="true"/>
        </listOfReactants>
        <listOfProducts>
          <speciesReference species="M_m02794r__91__r__93__" stoichiometry="1" constant="true"/>
        </listOfProducts>
        <fbc:geneProductAssociation>
          <fbc:or>
            <fbc:geneProductRef fbc:geneProduct="G_ENSG00000107317"/>
            <fbc:geneProductRef fbc:geneProduct="G_ENSG00000163106"/>
          </fbc:or>
        </fbc:geneProductAssociation>
      </reaction>
      <reaction metaid="R_HMR_8560" sboTerm="SBO:0000176" id="R_HMR_8560" name="R_HMR_8560" reversible="true" fast="false" fbc:lowerFluxBound="FB18N59" fbc:upperFluxBound="FB1011N59">
        <notes>
          <body xmlns="http://www.w3.org/1999/xhtml">
            <p>Confidence Level: 0</p>
          </body>
        </notes>
        <annotation xmlns:sbml="http://www.sbml.org/sbml/level3/version1/core">
          <rdf:RDF xmlns:rdf="http://www.w3.org/1999/02/22-rdf-syntax-ns#" xmlns:dcterms="http://purl.org/dc/terms/" xmlns:vCard="http://www.w3.org/2001/vcard-rdf/3.0#" xmlns:vCard4="http://www.w3.org/2006/vcard/ns#" xmlns:bqbiol="http://biomodels.net/biology-qualifiers/" xmlns:bqmodel="http://biomodels.net/model-qualifiers/">
            <rdf:Description rdf:about="#R_HMR_8560">
              <bqbiol:is>
                <rdf:Bag>
                  <rdf:li rdf:resource="http://identifiers.org/bigg.reaction/PGESr"/>
                  <rdf:li rdf:resource="http://identifiers.org/ec-code/5.3.99.3"/>
                  <rdf:li rdf:resource="http://identifiers.org/kegg.reaction/R02265"/>
                  <rdf:li rdf:resource="http://identifiers.org/metanetx.reaction/MNXR102534"/>
                </rdf:Bag>
              </bqbiol:is>
              <bqbiol:hasProperty>
                <rdf:Bag>
                  <rdf:li rdf:resource="http://identifiers.org/sbo/SBO:0000176"/>
                </rdf:Bag>
              </bqbiol:hasProperty>
            </rdf:Description>
          </rdf:RDF>
        </annotation>
        <listOfReactants>
          <speciesReference species="M_m02786r__91__r__93__" stoichiometry="1" constant="true"/>
        </listOfReactants>
        <listOfProducts>
          <speciesReference species="M_m02794r__91__r__93__" stoichiometry="1" constant="true"/>
        </listOfProducts>
        <fbc:geneProductAssociation>
          <fbc:or>
            <fbc:geneProductRef fbc:geneProduct="G_ENSG00000110958"/>
            <fbc:geneProductRef fbc:geneProduct="G_ENSG00000148334"/>
            <fbc:geneProductRef fbc:geneProduct="G_ENSG00000148344"/>
          </fbc:or>
        </fbc:geneProductAssociation>
      </reaction>
      <reaction metaid="R_HMR_0362" sboTerm="SBO:0000176" id="R_HMR_0362" name="R_HMR_0362" reversible="false" fast="false" fbc:lowerFluxBound="FB334N0" fbc:upperFluxBound="FB608N6">
        <notes>
          <body xmlns="http://www.w3.org/1999/xhtml">
            <p>Confidence Level: 0</p>
          </body>
        </notes>
        <annotation xmlns:sbml="http://www.sbml.org/sbml/level3/version1/core">
          <rdf:RDF xmlns:rdf="http://www.w3.org/1999/02/22-rdf-syntax-ns#" xmlns:dcterms="http://purl.org/dc/terms/" xmlns:vCard="http://www.w3.org/2001/vcard-rdf/3.0#" xmlns:vCard4="http://www.w3.org/2006/vcard/ns#" xmlns:bqbiol="http://biomodels.net/biology-qualifiers/" xmlns:bqmodel="http://biomodels.net/model-qualifiers/">
            <rdf:Description rdf:about="#R_HMR_0362">
              <bqbiol:is>
                <rdf:Bag>
                  <rdf:li rdf:resource="http://identifiers.org/ec-code/3.1.2.2"/>
                  <rdf:li rdf:resource="http://identifiers.org/kegg.reaction/R08179"/>
                </rdf:Bag>
              </bqbiol:is>
              <bqbiol:hasProperty>
                <rdf:Bag>
                  <rdf:li rdf:resource="http://identifiers.org/sbo/SBO:0000176"/>
                </rdf:Bag>
              </bqbiol:hasProperty>
            </rdf:Description>
          </rdf:RDF>
        </annotation>
        <listOfReactants>
          <speciesReference species="M_m00103c__91__c__93__" stoichiometry="1" constant="true"/>
          <speciesReference species="M_m02040c__91__c__93__" stoichiometry="1" constant="true"/>
        </listOfReactants>
        <listOfProducts>
          <speciesReference species="M_m01597c__91__c__93__" stoichiometry="1" constant="true"/>
          <speciesReference species="M_m01784c__91__c__93__" stoichiometry="1" constant="true"/>
          <speciesReference species="M_m02039c__91__c__93__" stoichiometry="1" constant="true"/>
        </listOfProducts>
        <fbc:geneProductAssociation>
          <fbc:or>
            <fbc:geneProductRef fbc:geneProduct="G_ENSG00000097021"/>
            <fbc:geneProductRef fbc:geneProduct="G_ENSG00000119673"/>
            <fbc:geneProductRef fbc:geneProduct="G_ENSG00000136881"/>
            <fbc:geneProductRef fbc:geneProduct="G_ENSG00000177465"/>
            <fbc:geneProductRef fbc:geneProduct="G_ENSG00000184227"/>
            <fbc:geneProductRef fbc:geneProduct="G_ENSG00000205669"/>
          </fbc:or>
        </fbc:geneProductAssociation>
      </reaction>
      <reaction metaid="R_HMR_3475" sboTerm="SBO:0000176" id="R_HMR_3475" name="R_HMR_3475" reversible="false" fast="false" fbc:lowerFluxBound="FB334N0" fbc:upperFluxBound="FB549N4">
        <notes>
          <body xmlns="http://www.w3.org/1999/xhtml">
            <p>References:PMID:10092594;PMID:16756494</p>
            <p>Confidence Level: 0</p>
          </body>
        </notes>
        <annotation xmlns:sbml="http://www.sbml.org/sbml/level3/version1/core">
          <rdf:RDF xmlns:rdf="http://www.w3.org/1999/02/22-rdf-syntax-ns#" xmlns:dcterms="http://purl.org/dc/terms/" xmlns:vCard="http://www.w3.org/2001/vcard-rdf/3.0#" xmlns:vCard4="http://www.w3.org/2006/vcard/ns#" xmlns:bqbiol="http://biomodels.net/biology-qualifiers/" xmlns:bqmodel="http://biomodels.net/model-qualifiers/">
            <rdf:Description rdf:about="#R_HMR_3475">
              <bqbiol:is>
                <rdf:Bag>
                  <rdf:li rdf:resource="http://identifiers.org/reactome/R-HSA-390304"/>
                  <rdf:li rdf:resource="http://identifiers.org/ec-code/3.1.2.27"/>
                  <rdf:li rdf:resource="http://identifiers.org/kegg.reaction/R00227"/>
                  <rdf:li rdf:resource="http://identifiers.org/metanetx.reaction/MNXR95363"/>
                </rdf:Bag>
              </bqbiol:is>
              <bqbiol:hasProperty>
                <rdf:Bag>
                  <rdf:li rdf:resource="http://identifiers.org/sbo/SBO:0000176"/>
                </rdf:Bag>
              </bqbiol:hasProperty>
            </rdf:Description>
          </rdf:RDF>
        </annotation>
        <listOfReactants>
          <speciesReference species="M_m01261p__91__p__93__" stoichiometry="1" constant="true"/>
          <speciesReference species="M_m02040p__91__p__93__" stoichiometry="1" constant="true"/>
        </listOfReactants>
        <listOfProducts>
          <speciesReference species="M_m01252p__91__p__93__" stoichiometry="1" constant="true"/>
          <speciesReference species="M_m01597p__91__p__93__" stoichiometry="1" constant="true"/>
          <speciesReference species="M_m02039p__91__p__93__" stoichiometry="1" constant="true"/>
        </listOfProducts>
        <fbc:geneProductAssociation>
          <fbc:geneProductRef fbc:geneProduct="G_ENSG00000101473"/>
        </fbc:geneProductAssociation>
      </reaction>
      <reaction metaid="R_HMR_0159" sboTerm="SBO:0000176" id="R_HMR_0159" name="R_HMR_0159" reversible="true" fast="false" fbc:lowerFluxBound="FB125N13" fbc:upperFluxBound="FB770N13">
        <notes>
          <body xmlns="http://www.w3.org/1999/xhtml">
            <p>References:PMID:12133002;PMID:4475632;PMID:5810070;UNIPROT:Q15125</p>
            <p>Confidence Level: 0</p>
          </body>
        </notes>
        <annotation xmlns:sbml="http://www.sbml.org/sbml/level3/version1/core">
          <rdf:RDF xmlns:rdf="http://www.w3.org/1999/02/22-rdf-syntax-ns#" xmlns:dcterms="http://purl.org/dc/terms/" xmlns:vCard="http://www.w3.org/2001/vcard-rdf/3.0#" xmlns:vCard4="http://www.w3.org/2006/vcard/ns#" xmlns:bqbiol="http://biomodels.net/biology-qualifiers/" xmlns:bqmodel="http://biomodels.net/model-qualifiers/">
            <rdf:Description rdf:about="#R_HMR_0159">
              <bqbiol:is>
                <rdf:Bag>
                  <rdf:li rdf:resource="http://identifiers.org/ec-code/2.3.1.21"/>
                </rdf:Bag>
              </bqbiol:is>
              <bqbiol:hasProperty>
                <rdf:Bag>
                  <rdf:li rdf:resource="http://identifiers.org/sbo/SBO:0000176"/>
                </rdf:Bag>
              </bqbiol:hasProperty>
            </rdf:Description>
          </rdf:RDF>
        </annotation>
        <listOfReactants>
          <speciesReference species="M_m01412c__91__c__93__" stoichiometry="1" constant="true"/>
          <speciesReference species="M_m02348c__91__c__93__" stoichiometry="1" constant="true"/>
        </listOfReactants>
        <listOfProducts>
          <speciesReference species="M_m01597c__91__c__93__" stoichiometry="1" constant="true"/>
          <speciesReference species="M_m02635c__91__c__93__" stoichiometry="1" constant="true"/>
        </listOfProducts>
        <fbc:geneProductAssociation>
          <fbc:or>
            <fbc:geneProductRef fbc:geneProduct="G_ENSG00000110090"/>
            <fbc:geneProductRef fbc:geneProduct="G_ENSG00000169169"/>
            <fbc:geneProductRef fbc:geneProduct="G_ENSG00000205560"/>
          </fbc:or>
        </fbc:geneProductAssociation>
      </reaction>
      <reaction metaid="R_HMR_2591" sboTerm="SBO:0000176" id="R_HMR_2591" name="R_HMR_2591" reversible="true" fast="false" fbc:lowerFluxBound="FB125N13" fbc:upperFluxBound="FB770N13">
        <notes>
          <body xmlns="http://www.w3.org/1999/xhtml">
            <p>References:PMID:14598172;PMID:2351134;PMID:6361812;PMID:8132483</p>
            <p>Confidence Level: 0</p>
          </body>
        </notes>
        <annotation xmlns:sbml="http://www.sbml.org/sbml/level3/version1/core">
          <rdf:RDF xmlns:rdf="http://www.w3.org/1999/02/22-rdf-syntax-ns#" xmlns:dcterms="http://purl.org/dc/terms/" xmlns:vCard="http://www.w3.org/2001/vcard-rdf/3.0#" xmlns:vCard4="http://www.w3.org/2006/vcard/ns#" xmlns:bqbiol="http://biomodels.net/biology-qualifiers/" xmlns:bqmodel="http://biomodels.net/model-qualifiers/">
            <rdf:Description rdf:about="#R_HMR_2591">
              <bqbiol:is>
                <rdf:Bag>
                  <rdf:li rdf:resource="http://identifiers.org/bigg.reaction/CSNATr"/>
                  <rdf:li rdf:resource="http://identifiers.org/ec-code/2.3.1.21"/>
                  <rdf:li rdf:resource="http://identifiers.org/kegg.reaction/R02396"/>
                  <rdf:li rdf:resource="http://identifiers.org/metanetx.reaction/MNXR96926"/>
                </rdf:Bag>
              </bqbiol:is>
              <bqbiol:hasProperty>
                <rdf:Bag>
                  <rdf:li rdf:resource="http://identifiers.org/sbo/SBO:0000176"/>
                </rdf:Bag>
              </bqbiol:hasProperty>
            </rdf:Description>
          </rdf:RDF>
        </annotation>
        <listOfReactants>
          <speciesReference species="M_m01597c__91__c__93__" stoichiometry="1" constant="true"/>
          <speciesReference species="M_m02634c__91__c__93__" stoichiometry="1" constant="true"/>
        </listOfReactants>
        <listOfProducts>
          <speciesReference species="M_m01261c__91__c__93__" stoichiometry="1" constant="true"/>
          <speciesReference species="M_m02348c__91__c__93__" stoichiometry="1" constant="true"/>
        </listOfProducts>
        <fbc:geneProductAssociation>
          <fbc:or>
            <fbc:geneProductRef fbc:geneProduct="G_ENSG00000110090"/>
            <fbc:geneProductRef fbc:geneProduct="G_ENSG00000169169"/>
            <fbc:geneProductRef fbc:geneProduct="G_ENSG00000205560"/>
          </fbc:or>
        </fbc:geneProductAssociation>
      </reaction>
      <reaction metaid="R_HMR_2594" sboTerm="SBO:0000176" id="R_HMR_2594" name="R_HMR_2594" reversible="true" fast="false" fbc:lowerFluxBound="FB125N13" fbc:upperFluxBound="FB770N13">
        <notes>
          <body xmlns="http://www.w3.org/1999/xhtml">
            <p>References:PMID:12133002;PMID:4475632;PMID:5810070;UNIPROT:Q15125</p>
            <p>Confidence Level: 0</p>
          </body>
        </notes>
        <annotation xmlns:sbml="http://www.sbml.org/sbml/level3/version1/core">
          <rdf:RDF xmlns:rdf="http://www.w3.org/1999/02/22-rdf-syntax-ns#" xmlns:dcterms="http://purl.org/dc/terms/" xmlns:vCard="http://www.w3.org/2001/vcard-rdf/3.0#" xmlns:vCard4="http://www.w3.org/2006/vcard/ns#" xmlns:bqbiol="http://biomodels.net/biology-qualifiers/" xmlns:bqmodel="http://biomodels.net/model-qualifiers/">
            <rdf:Description rdf:about="#R_HMR_2594">
              <bqbiol:is>
                <rdf:Bag>
                  <rdf:li rdf:resource="http://identifiers.org/bigg.reaction/C30CPT1"/>
                  <rdf:li rdf:resource="http://identifiers.org/ec-code/2.3.1.21"/>
                </rdf:Bag>
              </bqbiol:is>
              <bqbiol:hasProperty>
                <rdf:Bag>
                  <rdf:li rdf:resource="http://identifiers.org/sbo/SBO:0000176"/>
                </rdf:Bag>
              </bqbiol:hasProperty>
            </rdf:Description>
          </rdf:RDF>
        </annotation>
        <listOfReactants>
          <speciesReference species="M_m01597c__91__c__93__" stoichiometry="1" constant="true"/>
          <speciesReference species="M_m02657c__91__c__93__" stoichiometry="1" constant="true"/>
        </listOfReactants>
        <listOfProducts>
          <speciesReference species="M_m02348c__91__c__93__" stoichiometry="1" constant="true"/>
          <speciesReference species="M_m02774c__91__c__93__" stoichiometry="1" constant="true"/>
        </listOfProducts>
        <fbc:geneProductAssociation>
          <fbc:or>
            <fbc:geneProductRef fbc:geneProduct="G_ENSG00000110090"/>
            <fbc:geneProductRef fbc:geneProduct="G_ENSG00000169169"/>
            <fbc:geneProductRef fbc:geneProduct="G_ENSG00000205560"/>
          </fbc:or>
        </fbc:geneProductAssociation>
      </reaction>
      <reaction metaid="R_HMR_2599" sboTerm="SBO:0000176" id="R_HMR_2599" name="R_HMR_2599" reversible="true" fast="false" fbc:lowerFluxBound="FB125N13" fbc:upperFluxBound="FB770N13">
        <notes>
          <body xmlns="http://www.w3.org/1999/xhtml">
            <p>References:PMID:1735445;PMID:1988962;PMID:2355017;PMID:6361812;PMID:7892212</p>
            <p>Confidence Level: 0</p>
          </body>
        </notes>
        <annotation xmlns:sbml="http://www.sbml.org/sbml/level3/version1/core">
          <rdf:RDF xmlns:rdf="http://www.w3.org/1999/02/22-rdf-syntax-ns#" xmlns:dcterms="http://purl.org/dc/terms/" xmlns:vCard="http://www.w3.org/2001/vcard-rdf/3.0#" xmlns:vCard4="http://www.w3.org/2006/vcard/ns#" xmlns:bqbiol="http://biomodels.net/biology-qualifiers/" xmlns:bqmodel="http://biomodels.net/model-qualifiers/">
            <rdf:Description rdf:about="#R_HMR_2599">
              <bqbiol:is>
                <rdf:Bag>
                  <rdf:li rdf:resource="http://identifiers.org/ec-code/2.3.1.21"/>
                  <rdf:li rdf:resource="http://identifiers.org/kegg.reaction/R01923"/>
                  <rdf:li rdf:resource="http://identifiers.org/metanetx.reaction/MNXR105343"/>
                  <rdf:li rdf:resource="http://identifiers.org/metanetx.reaction/MNXR107232"/>
                </rdf:Bag>
              </bqbiol:is>
              <bqbiol:hasProperty>
                <rdf:Bag>
                  <rdf:li rdf:resource="http://identifiers.org/sbo/SBO:0000176"/>
                </rdf:Bag>
              </bqbiol:hasProperty>
            </rdf:Description>
          </rdf:RDF>
        </annotation>
        <listOfReactants>
          <speciesReference species="M_m01597c__91__c__93__" stoichiometry="1" constant="true"/>
          <speciesReference species="M_m02443c__91__c__93__" stoichiometry="1" constant="true"/>
        </listOfReactants>
        <listOfProducts>
          <speciesReference species="M_m02348c__91__c__93__" stoichiometry="1" constant="true"/>
          <speciesReference species="M_m02444c__91__c__93__" stoichiometry="1" constant="true"/>
        </listOfProducts>
        <fbc:geneProductAssociation>
          <fbc:or>
            <fbc:geneProductRef fbc:geneProduct="G_ENSG00000110090"/>
            <fbc:geneProductRef fbc:geneProduct="G_ENSG00000169169"/>
            <fbc:geneProductRef fbc:geneProduct="G_ENSG00000205560"/>
          </fbc:or>
        </fbc:geneProductAssociation>
      </reaction>
      <reaction metaid="R_HMR_2602" sboTerm="SBO:0000176" id="R_HMR_2602" name="R_HMR_2602" reversible="true" fast="false" fbc:lowerFluxBound="FB125N13" fbc:upperFluxBound="FB770N13">
        <notes>
          <body xmlns="http://www.w3.org/1999/xhtml">
            <p>Confidence Level: 0</p>
          </body>
        </notes>
        <annotation xmlns:sbml="http://www.sbml.org/sbml/level3/version1/core">
          <rdf:RDF xmlns:rdf="http://www.w3.org/1999/02/22-rdf-syntax-ns#" xmlns:dcterms="http://purl.org/dc/terms/" xmlns:vCard="http://www.w3.org/2001/vcard-rdf/3.0#" xmlns:vCard4="http://www.w3.org/2006/vcard/ns#" xmlns:bqbiol="http://biomodels.net/biology-qualifiers/" xmlns:bqmodel="http://biomodels.net/model-qualifiers/">
            <rdf:Description rdf:about="#R_HMR_2602">
              <bqbiol:is>
                <rdf:Bag>
                  <rdf:li rdf:resource="http://identifiers.org/bigg.reaction/HMR_2602"/>
                  <rdf:li rdf:resource="http://identifiers.org/ec-code/2.3.1.21"/>
                </rdf:Bag>
              </bqbiol:is>
              <bqbiol:hasProperty>
                <rdf:Bag>
                  <rdf:li rdf:resource="http://identifiers.org/sbo/SBO:0000176"/>
                </rdf:Bag>
              </bqbiol:hasProperty>
            </rdf:Description>
          </rdf:RDF>
        </annotation>
        <listOfReactants>
          <speciesReference species="M_m01597c__91__c__93__" stoichiometry="1" constant="true"/>
          <speciesReference species="M_m01729c__91__c__93__" stoichiometry="1" constant="true"/>
        </listOfReactants>
        <listOfProducts>
          <speciesReference species="M_m02345c__91__c__93__" stoichiometry="1" constant="true"/>
          <speciesReference species="M_m02348c__91__c__93__" stoichiometry="1" constant="true"/>
        </listOfProducts>
        <fbc:geneProductAssociation>
          <fbc:or>
            <fbc:geneProductRef fbc:geneProduct="G_ENSG00000110090"/>
            <fbc:geneProductRef fbc:geneProduct="G_ENSG00000169169"/>
            <fbc:geneProductRef fbc:geneProduct="G_ENSG00000205560"/>
          </fbc:or>
        </fbc:geneProductAssociation>
      </reaction>
      <reaction metaid="R_HMR_2605" sboTerm="SBO:0000176" id="R_HMR_2605" name="R_HMR_2605" reversible="true" fast="false" fbc:lowerFluxBound="FB125N13" fbc:upperFluxBound="FB770N13">
        <notes>
          <body xmlns="http://www.w3.org/1999/xhtml">
            <p>Confidence Level: 0</p>
          </body>
        </notes>
        <annotation xmlns:sbml="http://www.sbml.org/sbml/level3/version1/core">
          <rdf:RDF xmlns:rdf="http://www.w3.org/1999/02/22-rdf-syntax-ns#" xmlns:dcterms="http://purl.org/dc/terms/" xmlns:vCard="http://www.w3.org/2001/vcard-rdf/3.0#" xmlns:vCard4="http://www.w3.org/2006/vcard/ns#" xmlns:bqbiol="http://biomodels.net/biology-qualifiers/" xmlns:bqmodel="http://biomodels.net/model-qualifiers/">
            <rdf:Description rdf:about="#R_HMR_2605">
              <bqbiol:is>
                <rdf:Bag>
                  <rdf:li rdf:resource="http://identifiers.org/ec-code/2.3.1.21"/>
                </rdf:Bag>
              </bqbiol:is>
              <bqbiol:hasProperty>
                <rdf:Bag>
                  <rdf:li rdf:resource="http://identifiers.org/sbo/SBO:0000176"/>
                </rdf:Bag>
              </bqbiol:hasProperty>
            </rdf:Description>
          </rdf:RDF>
        </annotation>
        <listOfReactants>
          <speciesReference species="M_m01597c__91__c__93__" stoichiometry="1" constant="true"/>
          <speciesReference species="M_m03049c__91__c__93__" stoichiometry="1" constant="true"/>
        </listOfReactants>
        <listOfProducts>
          <speciesReference species="M_m02348c__91__c__93__" stoichiometry="1" constant="true"/>
          <speciesReference species="M_m03050c__91__c__93__" stoichiometry="1" constant="true"/>
        </listOfProducts>
        <fbc:geneProductAssociation>
          <fbc:or>
            <fbc:geneProductRef fbc:geneProduct="G_ENSG00000110090"/>
            <fbc:geneProductRef fbc:geneProduct="G_ENSG00000169169"/>
            <fbc:geneProductRef fbc:geneProduct="G_ENSG00000205560"/>
          </fbc:or>
        </fbc:geneProductAssociation>
      </reaction>
      <reaction metaid="R_HMR_2608" sboTerm="SBO:0000176" id="R_HMR_2608" name="R_HMR_2608" reversible="true" fast="false" fbc:lowerFluxBound="FB125N13" fbc:upperFluxBound="FB770N13">
        <notes>
          <body xmlns="http://www.w3.org/1999/xhtml">
            <p>Confidence Level: 0</p>
          </body>
        </notes>
        <annotation xmlns:sbml="http://www.sbml.org/sbml/level3/version1/core">
          <rdf:RDF xmlns:rdf="http://www.w3.org/1999/02/22-rdf-syntax-ns#" xmlns:dcterms="http://purl.org/dc/terms/" xmlns:vCard="http://www.w3.org/2001/vcard-rdf/3.0#" xmlns:vCard4="http://www.w3.org/2006/vcard/ns#" xmlns:bqbiol="http://biomodels.net/biology-qualifiers/" xmlns:bqmodel="http://biomodels.net/model-qualifiers/">
            <rdf:Description rdf:about="#R_HMR_2608">
              <bqbiol:is>
                <rdf:Bag>
                  <rdf:li rdf:resource="http://identifiers.org/bigg.reaction/HMR_2608"/>
                  <rdf:li rdf:resource="http://identifiers.org/ec-code/2.3.1.21"/>
                </rdf:Bag>
              </bqbiol:is>
              <bqbiol:hasProperty>
                <rdf:Bag>
                  <rdf:li rdf:resource="http://identifiers.org/sbo/SBO:0000176"/>
                </rdf:Bag>
              </bqbiol:hasProperty>
            </rdf:Description>
          </rdf:RDF>
        </annotation>
        <listOfReactants>
          <speciesReference species="M_m01597c__91__c__93__" stoichiometry="1" constant="true"/>
          <speciesReference species="M_m02973c__91__c__93__" stoichiometry="1" constant="true"/>
        </listOfReactants>
        <listOfProducts>
          <speciesReference species="M_m02348c__91__c__93__" stoichiometry="1" constant="true"/>
          <speciesReference species="M_m02495c__91__c__93__" stoichiometry="1" constant="true"/>
        </listOfProducts>
        <fbc:geneProductAssociation>
          <fbc:or>
            <fbc:geneProductRef fbc:geneProduct="G_ENSG00000110090"/>
            <fbc:geneProductRef fbc:geneProduct="G_ENSG00000169169"/>
            <fbc:geneProductRef fbc:geneProduct="G_ENSG00000205560"/>
          </fbc:or>
        </fbc:geneProductAssociation>
      </reaction>
      <reaction metaid="R_HMR_2611" sboTerm="SBO:0000176" id="R_HMR_2611" name="R_HMR_2611" reversible="true" fast="false" fbc:lowerFluxBound="FB125N13" fbc:upperFluxBound="FB770N13">
        <notes>
          <body xmlns="http://www.w3.org/1999/xhtml">
            <p>Confidence Level: 0</p>
          </body>
        </notes>
        <annotation xmlns:sbml="http://www.sbml.org/sbml/level3/version1/core">
          <rdf:RDF xmlns:rdf="http://www.w3.org/1999/02/22-rdf-syntax-ns#" xmlns:dcterms="http://purl.org/dc/terms/" xmlns:vCard="http://www.w3.org/2001/vcard-rdf/3.0#" xmlns:vCard4="http://www.w3.org/2006/vcard/ns#" xmlns:bqbiol="http://biomodels.net/biology-qualifiers/" xmlns:bqmodel="http://biomodels.net/model-qualifiers/">
            <rdf:Description rdf:about="#R_HMR_2611">
              <bqbiol:is>
                <rdf:Bag>
                  <rdf:li rdf:resource="http://identifiers.org/bigg.reaction/HMR_2611"/>
                  <rdf:li rdf:resource="http://identifiers.org/ec-code/2.3.1.21"/>
                </rdf:Bag>
              </bqbiol:is>
              <bqbiol:hasProperty>
                <rdf:Bag>
                  <rdf:li rdf:resource="http://identifiers.org/sbo/SBO:0000176"/>
                </rdf:Bag>
              </bqbiol:hasProperty>
            </rdf:Description>
          </rdf:RDF>
        </annotation>
        <listOfReactants>
          <speciesReference species="M_m00129c__91__c__93__" stoichiometry="1" constant="true"/>
          <speciesReference species="M_m02348c__91__c__93__" stoichiometry="1" constant="true"/>
        </listOfReactants>
        <listOfProducts>
          <speciesReference species="M_m01597c__91__c__93__" stoichiometry="1" constant="true"/>
          <speciesReference species="M_m02974c__91__c__93__" stoichiometry="1" constant="true"/>
        </listOfProducts>
        <fbc:geneProductAssociation>
          <fbc:or>
            <fbc:geneProductRef fbc:geneProduct="G_ENSG00000110090"/>
            <fbc:geneProductRef fbc:geneProduct="G_ENSG00000169169"/>
            <fbc:geneProductRef fbc:geneProduct="G_ENSG00000205560"/>
          </fbc:or>
        </fbc:geneProductAssociation>
      </reaction>
      <reaction metaid="R_HMR_2620" sboTerm="SBO:0000176" id="R_HMR_2620" name="R_HMR_2620" reversible="true" fast="false" fbc:lowerFluxBound="FB125N13" fbc:upperFluxBound="FB770N13">
        <notes>
          <body xmlns="http://www.w3.org/1999/xhtml">
            <p>Confidence Level: 0</p>
          </body>
        </notes>
        <annotation xmlns:sbml="http://www.sbml.org/sbml/level3/version1/core">
          <rdf:RDF xmlns:rdf="http://www.w3.org/1999/02/22-rdf-syntax-ns#" xmlns:dcterms="http://purl.org/dc/terms/" xmlns:vCard="http://www.w3.org/2001/vcard-rdf/3.0#" xmlns:vCard4="http://www.w3.org/2006/vcard/ns#" xmlns:bqbiol="http://biomodels.net/biology-qualifiers/" xmlns:bqmodel="http://biomodels.net/model-qualifiers/">
            <rdf:Description rdf:about="#R_HMR_2620">
              <bqbiol:is>
                <rdf:Bag>
                  <rdf:li rdf:resource="http://identifiers.org/ec-code/2.3.1.21"/>
                </rdf:Bag>
              </bqbiol:is>
              <bqbiol:hasProperty>
                <rdf:Bag>
                  <rdf:li rdf:resource="http://identifiers.org/sbo/SBO:0000176"/>
                </rdf:Bag>
              </bqbiol:hasProperty>
            </rdf:Description>
          </rdf:RDF>
        </annotation>
        <listOfReactants>
          <speciesReference species="M_m01141c__91__c__93__" stoichiometry="1" constant="true"/>
          <speciesReference species="M_m02348c__91__c__93__" stoichiometry="1" constant="true"/>
        </listOfReactants>
        <listOfProducts>
          <speciesReference species="M_m01597c__91__c__93__" stoichiometry="1" constant="true"/>
          <speciesReference species="M_m02976c__91__c__93__" stoichiometry="1" constant="true"/>
        </listOfProducts>
        <fbc:geneProductAssociation>
          <fbc:or>
            <fbc:geneProductRef fbc:geneProduct="G_ENSG00000110090"/>
            <fbc:geneProductRef fbc:geneProduct="G_ENSG00000169169"/>
            <fbc:geneProductRef fbc:geneProduct="G_ENSG00000205560"/>
          </fbc:or>
        </fbc:geneProductAssociation>
      </reaction>
      <reaction metaid="R_HMR_2626" sboTerm="SBO:0000176" id="R_HMR_2626" name="R_HMR_2626" reversible="true" fast="false" fbc:lowerFluxBound="FB125N13" fbc:upperFluxBound="FB770N13">
        <notes>
          <body xmlns="http://www.w3.org/1999/xhtml">
            <p>References:PMID:1735445;PMID:1988962;PMID:2355017;PMID:6361812;PMID:7892212;PMID:14517221;PMID:9691089;PMID:11790793;PMID:14711372;PMID:11356169;PMID:9344464</p>
            <p>Confidence Level: 0</p>
          </body>
        </notes>
        <annotation xmlns:sbml="http://www.sbml.org/sbml/level3/version1/core">
          <rdf:RDF xmlns:rdf="http://www.w3.org/1999/02/22-rdf-syntax-ns#" xmlns:dcterms="http://purl.org/dc/terms/" xmlns:vCard="http://www.w3.org/2001/vcard-rdf/3.0#" xmlns:vCard4="http://www.w3.org/2006/vcard/ns#" xmlns:bqbiol="http://biomodels.net/biology-qualifiers/" xmlns:bqmodel="http://biomodels.net/model-qualifiers/">
            <rdf:Description rdf:about="#R_HMR_2626">
              <bqbiol:is>
                <rdf:Bag>
                  <rdf:li rdf:resource="http://identifiers.org/bigg.reaction/C160CPT1"/>
                  <rdf:li rdf:resource="http://identifiers.org/ec-code/2.3.1.21"/>
                  <rdf:li rdf:resource="http://identifiers.org/kegg.reaction/R01923"/>
                  <rdf:li rdf:resource="http://identifiers.org/metanetx.reaction/MNXR107232"/>
                  <rdf:li rdf:resource="http://identifiers.org/metanetx.reaction/MNXR96384"/>
                </rdf:Bag>
              </bqbiol:is>
              <bqbiol:hasProperty>
                <rdf:Bag>
                  <rdf:li rdf:resource="http://identifiers.org/sbo/SBO:0000176"/>
                </rdf:Bag>
              </bqbiol:hasProperty>
            </rdf:Description>
          </rdf:RDF>
        </annotation>
        <listOfReactants>
          <speciesReference species="M_m01597c__91__c__93__" stoichiometry="1" constant="true"/>
          <speciesReference species="M_m02411c__91__c__93__" stoichiometry="1" constant="true"/>
        </listOfReactants>
        <listOfProducts>
          <speciesReference species="M_m02348c__91__c__93__" stoichiometry="1" constant="true"/>
          <speciesReference species="M_m02678c__91__c__93__" stoichiometry="1" constant="true"/>
        </listOfProducts>
        <fbc:geneProductAssociation>
          <fbc:or>
            <fbc:geneProductRef fbc:geneProduct="G_ENSG00000110090"/>
            <fbc:geneProductRef fbc:geneProduct="G_ENSG00000169169"/>
            <fbc:geneProductRef fbc:geneProduct="G_ENSG00000205560"/>
          </fbc:or>
        </fbc:geneProductAssociation>
      </reaction>
      <reaction metaid="R_HMR_2633" sboTerm="SBO:0000176" id="R_HMR_2633" name="R_HMR_2633" reversible="true" fast="false" fbc:lowerFluxBound="FB125N13" fbc:upperFluxBound="FB770N13">
        <notes>
          <body xmlns="http://www.w3.org/1999/xhtml">
            <p>Confidence Level: 0</p>
          </body>
        </notes>
        <annotation xmlns:sbml="http://www.sbml.org/sbml/level3/version1/core">
          <rdf:RDF xmlns:rdf="http://www.w3.org/1999/02/22-rdf-syntax-ns#" xmlns:dcterms="http://purl.org/dc/terms/" xmlns:vCard="http://www.w3.org/2001/vcard-rdf/3.0#" xmlns:vCard4="http://www.w3.org/2006/vcard/ns#" xmlns:bqbiol="http://biomodels.net/biology-qualifiers/" xmlns:bqmodel="http://biomodels.net/model-qualifiers/">
            <rdf:Description rdf:about="#R_HMR_2633">
              <bqbiol:is>
                <rdf:Bag>
                  <rdf:li rdf:resource="http://identifiers.org/bigg.reaction/HMR_2633"/>
                  <rdf:li rdf:resource="http://identifiers.org/ec-code/2.3.1.21"/>
                </rdf:Bag>
              </bqbiol:is>
              <bqbiol:hasProperty>
                <rdf:Bag>
                  <rdf:li rdf:resource="http://identifiers.org/sbo/SBO:0000176"/>
                </rdf:Bag>
              </bqbiol:hasProperty>
            </rdf:Description>
          </rdf:RDF>
        </annotation>
        <listOfReactants>
          <speciesReference species="M_m01191c__91__c__93__" stoichiometry="1" constant="true"/>
          <speciesReference species="M_m02348c__91__c__93__" stoichiometry="1" constant="true"/>
        </listOfReactants>
        <listOfProducts>
          <speciesReference species="M_m01597c__91__c__93__" stoichiometry="1" constant="true"/>
          <speciesReference species="M_m02117c__91__c__93__" stoichiometry="1" constant="true"/>
        </listOfProducts>
        <fbc:geneProductAssociation>
          <fbc:or>
            <fbc:geneProductRef fbc:geneProduct="G_ENSG00000110090"/>
            <fbc:geneProductRef fbc:geneProduct="G_ENSG00000169169"/>
            <fbc:geneProductRef fbc:geneProduct="G_ENSG00000205560"/>
          </fbc:or>
        </fbc:geneProductAssociation>
      </reaction>
      <reaction metaid="R_HMR_2636" sboTerm="SBO:0000176" id="R_HMR_2636" name="R_HMR_2636" reversible="true" fast="false" fbc:lowerFluxBound="FB125N13" fbc:upperFluxBound="FB770N13">
        <notes>
          <body xmlns="http://www.w3.org/1999/xhtml">
            <p>References:PMID:1735445;PMID:1988962;PMID:2355017;PMID:6361812;PMID:7892212</p>
            <p>Confidence Level: 0</p>
          </body>
        </notes>
        <annotation xmlns:sbml="http://www.sbml.org/sbml/level3/version1/core">
          <rdf:RDF xmlns:rdf="http://www.w3.org/1999/02/22-rdf-syntax-ns#" xmlns:dcterms="http://purl.org/dc/terms/" xmlns:vCard="http://www.w3.org/2001/vcard-rdf/3.0#" xmlns:vCard4="http://www.w3.org/2006/vcard/ns#" xmlns:bqbiol="http://biomodels.net/biology-qualifiers/" xmlns:bqmodel="http://biomodels.net/model-qualifiers/">
            <rdf:Description rdf:about="#R_HMR_2636">
              <bqbiol:is>
                <rdf:Bag>
                  <rdf:li rdf:resource="http://identifiers.org/bigg.reaction/C161CPT1"/>
                  <rdf:li rdf:resource="http://identifiers.org/ec-code/2.3.1.21"/>
                  <rdf:li rdf:resource="http://identifiers.org/kegg.reaction/R01923"/>
                  <rdf:li rdf:resource="http://identifiers.org/metanetx.reaction/MNXR107232"/>
                </rdf:Bag>
              </bqbiol:is>
              <bqbiol:hasProperty>
                <rdf:Bag>
                  <rdf:li rdf:resource="http://identifiers.org/sbo/SBO:0000176"/>
                </rdf:Bag>
              </bqbiol:hasProperty>
            </rdf:Description>
          </rdf:RDF>
        </annotation>
        <listOfReactants>
          <speciesReference species="M_m01597c__91__c__93__" stoichiometry="1" constant="true"/>
          <speciesReference species="M_m02676c__91__c__93__" stoichiometry="1" constant="true"/>
        </listOfReactants>
        <listOfProducts>
          <speciesReference species="M_m02348c__91__c__93__" stoichiometry="1" constant="true"/>
          <speciesReference species="M_m02677c__91__c__93__" stoichiometry="1" constant="true"/>
        </listOfProducts>
        <fbc:geneProductAssociation>
          <fbc:or>
            <fbc:geneProductRef fbc:geneProduct="G_ENSG00000110090"/>
            <fbc:geneProductRef fbc:geneProduct="G_ENSG00000169169"/>
            <fbc:geneProductRef fbc:geneProduct="G_ENSG00000205560"/>
          </fbc:or>
        </fbc:geneProductAssociation>
      </reaction>
      <reaction metaid="R_HMR_2642" sboTerm="SBO:0000176" id="R_HMR_2642" name="R_HMR_2642" reversible="true" fast="false" fbc:lowerFluxBound="FB125N13" fbc:upperFluxBound="FB770N13">
        <notes>
          <body xmlns="http://www.w3.org/1999/xhtml">
            <p>Confidence Level: 0</p>
          </body>
        </notes>
        <annotation xmlns:sbml="http://www.sbml.org/sbml/level3/version1/core">
          <rdf:RDF xmlns:rdf="http://www.w3.org/1999/02/22-rdf-syntax-ns#" xmlns:dcterms="http://purl.org/dc/terms/" xmlns:vCard="http://www.w3.org/2001/vcard-rdf/3.0#" xmlns:vCard4="http://www.w3.org/2006/vcard/ns#" xmlns:bqbiol="http://biomodels.net/biology-qualifiers/" xmlns:bqmodel="http://biomodels.net/model-qualifiers/">
            <rdf:Description rdf:about="#R_HMR_2642">
              <bqbiol:is>
                <rdf:Bag>
                  <rdf:li rdf:resource="http://identifiers.org/ec-code/2.3.1.21"/>
                </rdf:Bag>
              </bqbiol:is>
              <bqbiol:hasProperty>
                <rdf:Bag>
                  <rdf:li rdf:resource="http://identifiers.org/sbo/SBO:0000176"/>
                </rdf:Bag>
              </bqbiol:hasProperty>
            </rdf:Description>
          </rdf:RDF>
        </annotation>
        <listOfReactants>
          <speciesReference species="M_m01597c__91__c__93__" stoichiometry="1" constant="true"/>
          <speciesReference species="M_m02100c__91__c__93__" stoichiometry="1" constant="true"/>
        </listOfReactants>
        <listOfProducts>
          <speciesReference species="M_m02101c__91__c__93__" stoichiometry="1" constant="true"/>
          <speciesReference species="M_m02348c__91__c__93__" stoichiometry="1" constant="true"/>
        </listOfProducts>
        <fbc:geneProductAssociation>
          <fbc:or>
            <fbc:geneProductRef fbc:geneProduct="G_ENSG00000110090"/>
            <fbc:geneProductRef fbc:geneProduct="G_ENSG00000169169"/>
            <fbc:geneProductRef fbc:geneProduct="G_ENSG00000205560"/>
          </fbc:or>
        </fbc:geneProductAssociation>
      </reaction>
      <reaction metaid="R_HMR_2654" sboTerm="SBO:0000176" id="R_HMR_2654" name="R_HMR_2654" reversible="true" fast="false" fbc:lowerFluxBound="FB125N13" fbc:upperFluxBound="FB770N13">
        <notes>
          <body xmlns="http://www.w3.org/1999/xhtml">
            <p>Confidence Level: 0</p>
          </body>
        </notes>
        <annotation xmlns:sbml="http://www.sbml.org/sbml/level3/version1/core">
          <rdf:RDF xmlns:rdf="http://www.w3.org/1999/02/22-rdf-syntax-ns#" xmlns:dcterms="http://purl.org/dc/terms/" xmlns:vCard="http://www.w3.org/2001/vcard-rdf/3.0#" xmlns:vCard4="http://www.w3.org/2006/vcard/ns#" xmlns:bqbiol="http://biomodels.net/biology-qualifiers/" xmlns:bqmodel="http://biomodels.net/model-qualifiers/">
            <rdf:Description rdf:about="#R_HMR_2654">
              <bqbiol:is>
                <rdf:Bag>
                  <rdf:li rdf:resource="http://identifiers.org/bigg.reaction/C180CPT1"/>
                  <rdf:li rdf:resource="http://identifiers.org/ec-code/2.3.1.21"/>
                </rdf:Bag>
              </bqbiol:is>
              <bqbiol:hasProperty>
                <rdf:Bag>
                  <rdf:li rdf:resource="http://identifiers.org/sbo/SBO:0000176"/>
                </rdf:Bag>
              </bqbiol:hasProperty>
            </rdf:Description>
          </rdf:RDF>
        </annotation>
        <listOfReactants>
          <speciesReference species="M_m01597c__91__c__93__" stoichiometry="1" constant="true"/>
          <speciesReference species="M_m02940c__91__c__93__" stoichiometry="1" constant="true"/>
        </listOfReactants>
        <listOfProducts>
          <speciesReference species="M_m02348c__91__c__93__" stoichiometry="1" constant="true"/>
          <speciesReference species="M_m02941c__91__c__93__" stoichiometry="1" constant="true"/>
        </listOfProducts>
        <fbc:geneProductAssociation>
          <fbc:or>
            <fbc:geneProductRef fbc:geneProduct="G_ENSG00000110090"/>
            <fbc:geneProductRef fbc:geneProduct="G_ENSG00000169169"/>
            <fbc:geneProductRef fbc:geneProduct="G_ENSG00000205560"/>
          </fbc:or>
        </fbc:geneProductAssociation>
      </reaction>
      <reaction metaid="R_HMR_2657" sboTerm="SBO:0000176" id="R_HMR_2657" name="R_HMR_2657" reversible="true" fast="false" fbc:lowerFluxBound="FB125N13" fbc:upperFluxBound="FB770N13">
        <notes>
          <body xmlns="http://www.w3.org/1999/xhtml">
            <p>Confidence Level: 0</p>
          </body>
        </notes>
        <annotation xmlns:sbml="http://www.sbml.org/sbml/level3/version1/core">
          <rdf:RDF xmlns:rdf="http://www.w3.org/1999/02/22-rdf-syntax-ns#" xmlns:dcterms="http://purl.org/dc/terms/" xmlns:vCard="http://www.w3.org/2001/vcard-rdf/3.0#" xmlns:vCard4="http://www.w3.org/2006/vcard/ns#" xmlns:bqbiol="http://biomodels.net/biology-qualifiers/" xmlns:bqmodel="http://biomodels.net/model-qualifiers/">
            <rdf:Description rdf:about="#R_HMR_2657">
              <bqbiol:is>
                <rdf:Bag>
                  <rdf:li rdf:resource="http://identifiers.org/bigg.reaction/HMR_2657"/>
                  <rdf:li rdf:resource="http://identifiers.org/ec-code/2.3.1.21"/>
                </rdf:Bag>
              </bqbiol:is>
              <bqbiol:hasProperty>
                <rdf:Bag>
                  <rdf:li rdf:resource="http://identifiers.org/sbo/SBO:0000176"/>
                </rdf:Bag>
              </bqbiol:hasProperty>
            </rdf:Description>
          </rdf:RDF>
        </annotation>
        <listOfReactants>
          <speciesReference species="M_m00020c__91__c__93__" stoichiometry="1" constant="true"/>
          <speciesReference species="M_m02348c__91__c__93__" stoichiometry="1" constant="true"/>
        </listOfReactants>
        <listOfProducts>
          <speciesReference species="M_m01597c__91__c__93__" stoichiometry="1" constant="true"/>
          <speciesReference species="M_m02639c__91__c__93__" stoichiometry="1" constant="true"/>
        </listOfProducts>
        <fbc:geneProductAssociation>
          <fbc:or>
            <fbc:geneProductRef fbc:geneProduct="G_ENSG00000110090"/>
            <fbc:geneProductRef fbc:geneProduct="G_ENSG00000169169"/>
            <fbc:geneProductRef fbc:geneProduct="G_ENSG00000205560"/>
          </fbc:or>
        </fbc:geneProductAssociation>
      </reaction>
      <reaction metaid="R_HMR_2663" sboTerm="SBO:0000176" id="R_HMR_2663" name="R_HMR_2663" reversible="true" fast="false" fbc:lowerFluxBound="FB125N13" fbc:upperFluxBound="FB770N13">
        <notes>
          <body xmlns="http://www.w3.org/1999/xhtml">
            <p>References:PMID:1735445;PMID:1988962;PMID:2355017;PMID:6361812;PMID:7892212</p>
            <p>Confidence Level: 0</p>
          </body>
        </notes>
        <annotation xmlns:sbml="http://www.sbml.org/sbml/level3/version1/core">
          <rdf:RDF xmlns:rdf="http://www.w3.org/1999/02/22-rdf-syntax-ns#" xmlns:dcterms="http://purl.org/dc/terms/" xmlns:vCard="http://www.w3.org/2001/vcard-rdf/3.0#" xmlns:vCard4="http://www.w3.org/2006/vcard/ns#" xmlns:bqbiol="http://biomodels.net/biology-qualifiers/" xmlns:bqmodel="http://biomodels.net/model-qualifiers/">
            <rdf:Description rdf:about="#R_HMR_2663">
              <bqbiol:is>
                <rdf:Bag>
                  <rdf:li rdf:resource="http://identifiers.org/ec-code/2.3.1.21"/>
                </rdf:Bag>
              </bqbiol:is>
              <bqbiol:hasProperty>
                <rdf:Bag>
                  <rdf:li rdf:resource="http://identifiers.org/sbo/SBO:0000176"/>
                </rdf:Bag>
              </bqbiol:hasProperty>
            </rdf:Description>
          </rdf:RDF>
        </annotation>
        <listOfReactants>
          <speciesReference species="M_m01597c__91__c__93__" stoichiometry="1" constant="true"/>
          <speciesReference species="M_m02410c__91__c__93__" stoichiometry="1" constant="true"/>
        </listOfReactants>
        <listOfProducts>
          <speciesReference species="M_m02348c__91__c__93__" stoichiometry="1" constant="true"/>
          <speciesReference species="M_m02647c__91__c__93__" stoichiometry="1" constant="true"/>
        </listOfProducts>
        <fbc:geneProductAssociation>
          <fbc:or>
            <fbc:geneProductRef fbc:geneProduct="G_ENSG00000110090"/>
            <fbc:geneProductRef fbc:geneProduct="G_ENSG00000169169"/>
            <fbc:geneProductRef fbc:geneProduct="G_ENSG00000205560"/>
          </fbc:or>
        </fbc:geneProductAssociation>
      </reaction>
      <reaction metaid="R_HMR_2666" sboTerm="SBO:0000176" id="R_HMR_2666" name="R_HMR_2666" reversible="true" fast="false" fbc:lowerFluxBound="FB125N13" fbc:upperFluxBound="FB770N13">
        <notes>
          <body xmlns="http://www.w3.org/1999/xhtml">
            <p>Confidence Level: 0</p>
          </body>
        </notes>
        <annotation xmlns:sbml="http://www.sbml.org/sbml/level3/version1/core">
          <rdf:RDF xmlns:rdf="http://www.w3.org/1999/02/22-rdf-syntax-ns#" xmlns:dcterms="http://purl.org/dc/terms/" xmlns:vCard="http://www.w3.org/2001/vcard-rdf/3.0#" xmlns:vCard4="http://www.w3.org/2006/vcard/ns#" xmlns:bqbiol="http://biomodels.net/biology-qualifiers/" xmlns:bqmodel="http://biomodels.net/model-qualifiers/">
            <rdf:Description rdf:about="#R_HMR_2666">
              <bqbiol:is>
                <rdf:Bag>
                  <rdf:li rdf:resource="http://identifiers.org/ec-code/2.3.1.21"/>
                </rdf:Bag>
              </bqbiol:is>
              <bqbiol:hasProperty>
                <rdf:Bag>
                  <rdf:li rdf:resource="http://identifiers.org/sbo/SBO:0000176"/>
                </rdf:Bag>
              </bqbiol:hasProperty>
            </rdf:Description>
          </rdf:RDF>
        </annotation>
        <listOfReactants>
          <speciesReference species="M_m00127c__91__c__93__" stoichiometry="1" constant="true"/>
          <speciesReference species="M_m02348c__91__c__93__" stoichiometry="1" constant="true"/>
        </listOfReactants>
        <listOfProducts>
          <speciesReference species="M_m00126c__91__c__93__" stoichiometry="1" constant="true"/>
          <speciesReference species="M_m01597c__91__c__93__" stoichiometry="1" constant="true"/>
        </listOfProducts>
        <fbc:geneProductAssociation>
          <fbc:or>
            <fbc:geneProductRef fbc:geneProduct="G_ENSG00000110090"/>
            <fbc:geneProductRef fbc:geneProduct="G_ENSG00000169169"/>
            <fbc:geneProductRef fbc:geneProduct="G_ENSG00000205560"/>
          </fbc:or>
        </fbc:geneProductAssociation>
      </reaction>
      <reaction metaid="R_HMR_2669" sboTerm="SBO:0000176" id="R_HMR_2669" name="R_HMR_2669" reversible="true" fast="false" fbc:lowerFluxBound="FB125N13" fbc:upperFluxBound="FB770N13">
        <notes>
          <body xmlns="http://www.w3.org/1999/xhtml">
            <p>Confidence Level: 0</p>
          </body>
        </notes>
        <annotation xmlns:sbml="http://www.sbml.org/sbml/level3/version1/core">
          <rdf:RDF xmlns:rdf="http://www.w3.org/1999/02/22-rdf-syntax-ns#" xmlns:dcterms="http://purl.org/dc/terms/" xmlns:vCard="http://www.w3.org/2001/vcard-rdf/3.0#" xmlns:vCard4="http://www.w3.org/2006/vcard/ns#" xmlns:bqbiol="http://biomodels.net/biology-qualifiers/" xmlns:bqmodel="http://biomodels.net/model-qualifiers/">
            <rdf:Description rdf:about="#R_HMR_2669">
              <bqbiol:is>
                <rdf:Bag>
                  <rdf:li rdf:resource="http://identifiers.org/ec-code/2.3.1.21"/>
                </rdf:Bag>
              </bqbiol:is>
              <bqbiol:hasProperty>
                <rdf:Bag>
                  <rdf:li rdf:resource="http://identifiers.org/sbo/SBO:0000176"/>
                </rdf:Bag>
              </bqbiol:hasProperty>
            </rdf:Description>
          </rdf:RDF>
        </annotation>
        <listOfReactants>
          <speciesReference species="M_m00116c__91__c__93__" stoichiometry="1" constant="true"/>
          <speciesReference species="M_m02348c__91__c__93__" stoichiometry="1" constant="true"/>
        </listOfReactants>
        <listOfProducts>
          <speciesReference species="M_m01597c__91__c__93__" stoichiometry="1" constant="true"/>
          <speciesReference species="M_m02638c__91__c__93__" stoichiometry="1" constant="true"/>
        </listOfProducts>
        <fbc:geneProductAssociation>
          <fbc:or>
            <fbc:geneProductRef fbc:geneProduct="G_ENSG00000110090"/>
            <fbc:geneProductRef fbc:geneProduct="G_ENSG00000169169"/>
            <fbc:geneProductRef fbc:geneProduct="G_ENSG00000205560"/>
          </fbc:or>
        </fbc:geneProductAssociation>
      </reaction>
      <reaction metaid="R_HMR_2672" sboTerm="SBO:0000176" id="R_HMR_2672" name="R_HMR_2672" reversible="true" fast="false" fbc:lowerFluxBound="FB125N13" fbc:upperFluxBound="FB770N13">
        <notes>
          <body xmlns="http://www.w3.org/1999/xhtml">
            <p>Confidence Level: 0</p>
          </body>
        </notes>
        <annotation xmlns:sbml="http://www.sbml.org/sbml/level3/version1/core">
          <rdf:RDF xmlns:rdf="http://www.w3.org/1999/02/22-rdf-syntax-ns#" xmlns:dcterms="http://purl.org/dc/terms/" xmlns:vCard="http://www.w3.org/2001/vcard-rdf/3.0#" xmlns:vCard4="http://www.w3.org/2006/vcard/ns#" xmlns:bqbiol="http://biomodels.net/biology-qualifiers/" xmlns:bqmodel="http://biomodels.net/model-qualifiers/">
            <rdf:Description rdf:about="#R_HMR_2672">
              <bqbiol:is>
                <rdf:Bag>
                  <rdf:li rdf:resource="http://identifiers.org/ec-code/2.3.1.21"/>
                </rdf:Bag>
              </bqbiol:is>
              <bqbiol:hasProperty>
                <rdf:Bag>
                  <rdf:li rdf:resource="http://identifiers.org/sbo/SBO:0000176"/>
                </rdf:Bag>
              </bqbiol:hasProperty>
            </rdf:Description>
          </rdf:RDF>
        </annotation>
        <listOfReactants>
          <speciesReference species="M_m00106c__91__c__93__" stoichiometry="1" constant="true"/>
          <speciesReference species="M_m02348c__91__c__93__" stoichiometry="1" constant="true"/>
        </listOfReactants>
        <listOfProducts>
          <speciesReference species="M_m00105c__91__c__93__" stoichiometry="1" constant="true"/>
          <speciesReference species="M_m01597c__91__c__93__" stoichiometry="1" constant="true"/>
        </listOfProducts>
        <fbc:geneProductAssociation>
          <fbc:or>
            <fbc:geneProductRef fbc:geneProduct="G_ENSG00000110090"/>
            <fbc:geneProductRef fbc:geneProduct="G_ENSG00000169169"/>
            <fbc:geneProductRef fbc:geneProduct="G_ENSG00000205560"/>
          </fbc:or>
        </fbc:geneProductAssociation>
      </reaction>
      <reaction metaid="R_HMR_2681" sboTerm="SBO:0000176" id="R_HMR_2681" name="R_HMR_2681" reversible="true" fast="false" fbc:lowerFluxBound="FB125N13" fbc:upperFluxBound="FB770N13">
        <notes>
          <body xmlns="http://www.w3.org/1999/xhtml">
            <p>Confidence Level: 0</p>
          </body>
        </notes>
        <annotation xmlns:sbml="http://www.sbml.org/sbml/level3/version1/core">
          <rdf:RDF xmlns:rdf="http://www.w3.org/1999/02/22-rdf-syntax-ns#" xmlns:dcterms="http://purl.org/dc/terms/" xmlns:vCard="http://www.w3.org/2001/vcard-rdf/3.0#" xmlns:vCard4="http://www.w3.org/2006/vcard/ns#" xmlns:bqbiol="http://biomodels.net/biology-qualifiers/" xmlns:bqmodel="http://biomodels.net/model-qualifiers/">
            <rdf:Description rdf:about="#R_HMR_2681">
              <bqbiol:is>
                <rdf:Bag>
                  <rdf:li rdf:resource="http://identifiers.org/ec-code/2.3.1.21"/>
                </rdf:Bag>
              </bqbiol:is>
              <bqbiol:hasProperty>
                <rdf:Bag>
                  <rdf:li rdf:resource="http://identifiers.org/sbo/SBO:0000176"/>
                </rdf:Bag>
              </bqbiol:hasProperty>
            </rdf:Description>
          </rdf:RDF>
        </annotation>
        <listOfReactants>
          <speciesReference species="M_m00018c__91__c__93__" stoichiometry="1" constant="true"/>
          <speciesReference species="M_m02348c__91__c__93__" stoichiometry="1" constant="true"/>
        </listOfReactants>
        <listOfProducts>
          <speciesReference species="M_m01597c__91__c__93__" stoichiometry="1" constant="true"/>
          <speciesReference species="M_m01776c__91__c__93__" stoichiometry="1" constant="true"/>
        </listOfProducts>
        <fbc:geneProductAssociation>
          <fbc:or>
            <fbc:geneProductRef fbc:geneProduct="G_ENSG00000110090"/>
            <fbc:geneProductRef fbc:geneProduct="G_ENSG00000169169"/>
            <fbc:geneProductRef fbc:geneProduct="G_ENSG00000205560"/>
          </fbc:or>
        </fbc:geneProductAssociation>
      </reaction>
      <reaction metaid="R_HMR_2684" sboTerm="SBO:0000176" id="R_HMR_2684" name="R_HMR_2684" reversible="true" fast="false" fbc:lowerFluxBound="FB125N13" fbc:upperFluxBound="FB770N13">
        <notes>
          <body xmlns="http://www.w3.org/1999/xhtml">
            <p>Confidence Level: 0</p>
          </body>
        </notes>
        <annotation xmlns:sbml="http://www.sbml.org/sbml/level3/version1/core">
          <rdf:RDF xmlns:rdf="http://www.w3.org/1999/02/22-rdf-syntax-ns#" xmlns:dcterms="http://purl.org/dc/terms/" xmlns:vCard="http://www.w3.org/2001/vcard-rdf/3.0#" xmlns:vCard4="http://www.w3.org/2006/vcard/ns#" xmlns:bqbiol="http://biomodels.net/biology-qualifiers/" xmlns:bqmodel="http://biomodels.net/model-qualifiers/">
            <rdf:Description rdf:about="#R_HMR_2684">
              <bqbiol:is>
                <rdf:Bag>
                  <rdf:li rdf:resource="http://identifiers.org/bigg.reaction/HMR_2684"/>
                  <rdf:li rdf:resource="http://identifiers.org/ec-code/2.3.1.21"/>
                </rdf:Bag>
              </bqbiol:is>
              <bqbiol:hasProperty>
                <rdf:Bag>
                  <rdf:li rdf:resource="http://identifiers.org/sbo/SBO:0000176"/>
                </rdf:Bag>
              </bqbiol:hasProperty>
            </rdf:Description>
          </rdf:RDF>
        </annotation>
        <listOfReactants>
          <speciesReference species="M_m00007c__91__c__93__" stoichiometry="1" constant="true"/>
          <speciesReference species="M_m02348c__91__c__93__" stoichiometry="1" constant="true"/>
        </listOfReactants>
        <listOfProducts>
          <speciesReference species="M_m01597c__91__c__93__" stoichiometry="1" constant="true"/>
          <speciesReference species="M_m01777c__91__c__93__" stoichiometry="1" constant="true"/>
        </listOfProducts>
        <fbc:geneProductAssociation>
          <fbc:or>
            <fbc:geneProductRef fbc:geneProduct="G_ENSG00000110090"/>
            <fbc:geneProductRef fbc:geneProduct="G_ENSG00000169169"/>
            <fbc:geneProductRef fbc:geneProduct="G_ENSG00000205560"/>
          </fbc:or>
        </fbc:geneProductAssociation>
      </reaction>
      <reaction metaid="R_HMR_2687" sboTerm="SBO:0000176" id="R_HMR_2687" name="R_HMR_2687" reversible="true" fast="false" fbc:lowerFluxBound="FB125N13" fbc:upperFluxBound="FB770N13">
        <notes>
          <body xmlns="http://www.w3.org/1999/xhtml">
            <p>Confidence Level: 0</p>
          </body>
        </notes>
        <annotation xmlns:sbml="http://www.sbml.org/sbml/level3/version1/core">
          <rdf:RDF xmlns:rdf="http://www.w3.org/1999/02/22-rdf-syntax-ns#" xmlns:dcterms="http://purl.org/dc/terms/" xmlns:vCard="http://www.w3.org/2001/vcard-rdf/3.0#" xmlns:vCard4="http://www.w3.org/2006/vcard/ns#" xmlns:bqbiol="http://biomodels.net/biology-qualifiers/" xmlns:bqmodel="http://biomodels.net/model-qualifiers/">
            <rdf:Description rdf:about="#R_HMR_2687">
              <bqbiol:is>
                <rdf:Bag>
                  <rdf:li rdf:resource="http://identifiers.org/bigg.reaction/HMR_2687"/>
                  <rdf:li rdf:resource="http://identifiers.org/ec-code/2.3.1.21"/>
                </rdf:Bag>
              </bqbiol:is>
              <bqbiol:hasProperty>
                <rdf:Bag>
                  <rdf:li rdf:resource="http://identifiers.org/sbo/SBO:0000176"/>
                </rdf:Bag>
              </bqbiol:hasProperty>
            </rdf:Description>
          </rdf:RDF>
        </annotation>
        <listOfReactants>
          <speciesReference species="M_m01236c__91__c__93__" stoichiometry="1" constant="true"/>
          <speciesReference species="M_m02348c__91__c__93__" stoichiometry="1" constant="true"/>
        </listOfReactants>
        <listOfProducts>
          <speciesReference species="M_m01597c__91__c__93__" stoichiometry="1" constant="true"/>
          <speciesReference species="M_m01775c__91__c__93__" stoichiometry="1" constant="true"/>
        </listOfProducts>
        <fbc:geneProductAssociation>
          <fbc:or>
            <fbc:geneProductRef fbc:geneProduct="G_ENSG00000110090"/>
            <fbc:geneProductRef fbc:geneProduct="G_ENSG00000169169"/>
            <fbc:geneProductRef fbc:geneProduct="G_ENSG00000205560"/>
          </fbc:or>
        </fbc:geneProductAssociation>
      </reaction>
      <reaction metaid="R_HMR_2690" sboTerm="SBO:0000176" id="R_HMR_2690" name="R_HMR_2690" reversible="true" fast="false" fbc:lowerFluxBound="FB125N13" fbc:upperFluxBound="FB770N13">
        <notes>
          <body xmlns="http://www.w3.org/1999/xhtml">
            <p>Confidence Level: 0</p>
          </body>
        </notes>
        <annotation xmlns:sbml="http://www.sbml.org/sbml/level3/version1/core">
          <rdf:RDF xmlns:rdf="http://www.w3.org/1999/02/22-rdf-syntax-ns#" xmlns:dcterms="http://purl.org/dc/terms/" xmlns:vCard="http://www.w3.org/2001/vcard-rdf/3.0#" xmlns:vCard4="http://www.w3.org/2006/vcard/ns#" xmlns:bqbiol="http://biomodels.net/biology-qualifiers/" xmlns:bqmodel="http://biomodels.net/model-qualifiers/">
            <rdf:Description rdf:about="#R_HMR_2690">
              <bqbiol:is>
                <rdf:Bag>
                  <rdf:li rdf:resource="http://identifiers.org/ec-code/2.3.1.21"/>
                </rdf:Bag>
              </bqbiol:is>
              <bqbiol:hasProperty>
                <rdf:Bag>
                  <rdf:li rdf:resource="http://identifiers.org/sbo/SBO:0000176"/>
                </rdf:Bag>
              </bqbiol:hasProperty>
            </rdf:Description>
          </rdf:RDF>
        </annotation>
        <listOfReactants>
          <speciesReference species="M_m00123c__91__c__93__" stoichiometry="1" constant="true"/>
          <speciesReference species="M_m02348c__91__c__93__" stoichiometry="1" constant="true"/>
        </listOfReactants>
        <listOfProducts>
          <speciesReference species="M_m00122c__91__c__93__" stoichiometry="1" constant="true"/>
          <speciesReference species="M_m01597c__91__c__93__" stoichiometry="1" constant="true"/>
        </listOfProducts>
        <fbc:geneProductAssociation>
          <fbc:or>
            <fbc:geneProductRef fbc:geneProduct="G_ENSG00000110090"/>
            <fbc:geneProductRef fbc:geneProduct="G_ENSG00000169169"/>
            <fbc:geneProductRef fbc:geneProduct="G_ENSG00000205560"/>
          </fbc:or>
        </fbc:geneProductAssociation>
      </reaction>
      <reaction metaid="R_HMR_2693" sboTerm="SBO:0000176" id="R_HMR_2693" name="R_HMR_2693" reversible="true" fast="false" fbc:lowerFluxBound="FB125N13" fbc:upperFluxBound="FB770N13">
        <notes>
          <body xmlns="http://www.w3.org/1999/xhtml">
            <p>Confidence Level: 0</p>
          </body>
        </notes>
        <annotation xmlns:sbml="http://www.sbml.org/sbml/level3/version1/core">
          <rdf:RDF xmlns:rdf="http://www.w3.org/1999/02/22-rdf-syntax-ns#" xmlns:dcterms="http://purl.org/dc/terms/" xmlns:vCard="http://www.w3.org/2001/vcard-rdf/3.0#" xmlns:vCard4="http://www.w3.org/2006/vcard/ns#" xmlns:bqbiol="http://biomodels.net/biology-qualifiers/" xmlns:bqmodel="http://biomodels.net/model-qualifiers/">
            <rdf:Description rdf:about="#R_HMR_2693">
              <bqbiol:is>
                <rdf:Bag>
                  <rdf:li rdf:resource="http://identifiers.org/ec-code/2.3.1.21"/>
                </rdf:Bag>
              </bqbiol:is>
              <bqbiol:hasProperty>
                <rdf:Bag>
                  <rdf:li rdf:resource="http://identifiers.org/sbo/SBO:0000176"/>
                </rdf:Bag>
              </bqbiol:hasProperty>
            </rdf:Description>
          </rdf:RDF>
        </annotation>
        <listOfReactants>
          <speciesReference species="M_m00101c__91__c__93__" stoichiometry="1" constant="true"/>
          <speciesReference species="M_m02348c__91__c__93__" stoichiometry="1" constant="true"/>
        </listOfReactants>
        <listOfProducts>
          <speciesReference species="M_m00100c__91__c__93__" stoichiometry="1" constant="true"/>
          <speciesReference species="M_m01597c__91__c__93__" stoichiometry="1" constant="true"/>
        </listOfProducts>
        <fbc:geneProductAssociation>
          <fbc:or>
            <fbc:geneProductRef fbc:geneProduct="G_ENSG00000110090"/>
            <fbc:geneProductRef fbc:geneProduct="G_ENSG00000169169"/>
            <fbc:geneProductRef fbc:geneProduct="G_ENSG00000205560"/>
          </fbc:or>
        </fbc:geneProductAssociation>
      </reaction>
      <reaction metaid="R_HMR_2699" sboTerm="SBO:0000176" id="R_HMR_2699" name="R_HMR_2699" reversible="true" fast="false" fbc:lowerFluxBound="FB125N13" fbc:upperFluxBound="FB770N13">
        <notes>
          <body xmlns="http://www.w3.org/1999/xhtml">
            <p>Confidence Level: 0</p>
          </body>
        </notes>
        <annotation xmlns:sbml="http://www.sbml.org/sbml/level3/version1/core">
          <rdf:RDF xmlns:rdf="http://www.w3.org/1999/02/22-rdf-syntax-ns#" xmlns:dcterms="http://purl.org/dc/terms/" xmlns:vCard="http://www.w3.org/2001/vcard-rdf/3.0#" xmlns:vCard4="http://www.w3.org/2006/vcard/ns#" xmlns:bqbiol="http://biomodels.net/biology-qualifiers/" xmlns:bqmodel="http://biomodels.net/model-qualifiers/">
            <rdf:Description rdf:about="#R_HMR_2699">
              <bqbiol:is>
                <rdf:Bag>
                  <rdf:li rdf:resource="http://identifiers.org/ec-code/2.3.1.21"/>
                </rdf:Bag>
              </bqbiol:is>
              <bqbiol:hasProperty>
                <rdf:Bag>
                  <rdf:li rdf:resource="http://identifiers.org/sbo/SBO:0000176"/>
                </rdf:Bag>
              </bqbiol:hasProperty>
            </rdf:Description>
          </rdf:RDF>
        </annotation>
        <listOfReactants>
          <speciesReference species="M_m01597c__91__c__93__" stoichiometry="1" constant="true"/>
          <speciesReference species="M_m02051c__91__c__93__" stoichiometry="1" constant="true"/>
        </listOfReactants>
        <listOfProducts>
          <speciesReference species="M_m02052c__91__c__93__" stoichiometry="1" constant="true"/>
          <speciesReference species="M_m02348c__91__c__93__" stoichiometry="1" constant="true"/>
        </listOfProducts>
        <fbc:geneProductAssociation>
          <fbc:or>
            <fbc:geneProductRef fbc:geneProduct="G_ENSG00000110090"/>
            <fbc:geneProductRef fbc:geneProduct="G_ENSG00000169169"/>
            <fbc:geneProductRef fbc:geneProduct="G_ENSG00000205560"/>
          </fbc:or>
        </fbc:geneProductAssociation>
      </reaction>
      <reaction metaid="R_HMR_2702" sboTerm="SBO:0000176" id="R_HMR_2702" name="R_HMR_2702" reversible="true" fast="false" fbc:lowerFluxBound="FB125N13" fbc:upperFluxBound="FB770N13">
        <notes>
          <body xmlns="http://www.w3.org/1999/xhtml">
            <p>Confidence Level: 0</p>
          </body>
        </notes>
        <annotation xmlns:sbml="http://www.sbml.org/sbml/level3/version1/core">
          <rdf:RDF xmlns:rdf="http://www.w3.org/1999/02/22-rdf-syntax-ns#" xmlns:dcterms="http://purl.org/dc/terms/" xmlns:vCard="http://www.w3.org/2001/vcard-rdf/3.0#" xmlns:vCard4="http://www.w3.org/2006/vcard/ns#" xmlns:bqbiol="http://biomodels.net/biology-qualifiers/" xmlns:bqmodel="http://biomodels.net/model-qualifiers/">
            <rdf:Description rdf:about="#R_HMR_2702">
              <bqbiol:is>
                <rdf:Bag>
                  <rdf:li rdf:resource="http://identifiers.org/ec-code/2.3.1.21"/>
                </rdf:Bag>
              </bqbiol:is>
              <bqbiol:hasProperty>
                <rdf:Bag>
                  <rdf:li rdf:resource="http://identifiers.org/sbo/SBO:0000176"/>
                </rdf:Bag>
              </bqbiol:hasProperty>
            </rdf:Description>
          </rdf:RDF>
        </annotation>
        <listOfReactants>
          <speciesReference species="M_m01597c__91__c__93__" stoichiometry="1" constant="true"/>
          <speciesReference species="M_m01724c__91__c__93__" stoichiometry="1" constant="true"/>
        </listOfReactants>
        <listOfProducts>
          <speciesReference species="M_m01725c__91__c__93__" stoichiometry="1" constant="true"/>
          <speciesReference species="M_m02348c__91__c__93__" stoichiometry="1" constant="true"/>
        </listOfProducts>
        <fbc:geneProductAssociation>
          <fbc:or>
            <fbc:geneProductRef fbc:geneProduct="G_ENSG00000110090"/>
            <fbc:geneProductRef fbc:geneProduct="G_ENSG00000169169"/>
            <fbc:geneProductRef fbc:geneProduct="G_ENSG00000205560"/>
          </fbc:or>
        </fbc:geneProductAssociation>
      </reaction>
      <reaction metaid="R_HMR_2705" sboTerm="SBO:0000176" id="R_HMR_2705" name="R_HMR_2705" reversible="true" fast="false" fbc:lowerFluxBound="FB125N13" fbc:upperFluxBound="FB770N13">
        <notes>
          <body xmlns="http://www.w3.org/1999/xhtml">
            <p>Confidence Level: 0</p>
          </body>
        </notes>
        <annotation xmlns:sbml="http://www.sbml.org/sbml/level3/version1/core">
          <rdf:RDF xmlns:rdf="http://www.w3.org/1999/02/22-rdf-syntax-ns#" xmlns:dcterms="http://purl.org/dc/terms/" xmlns:vCard="http://www.w3.org/2001/vcard-rdf/3.0#" xmlns:vCard4="http://www.w3.org/2006/vcard/ns#" xmlns:bqbiol="http://biomodels.net/biology-qualifiers/" xmlns:bqmodel="http://biomodels.net/model-qualifiers/">
            <rdf:Description rdf:about="#R_HMR_2705">
              <bqbiol:is>
                <rdf:Bag>
                  <rdf:li rdf:resource="http://identifiers.org/bigg.reaction/HMR_2705"/>
                  <rdf:li rdf:resource="http://identifiers.org/ec-code/2.3.1.21"/>
                </rdf:Bag>
              </bqbiol:is>
              <bqbiol:hasProperty>
                <rdf:Bag>
                  <rdf:li rdf:resource="http://identifiers.org/sbo/SBO:0000176"/>
                </rdf:Bag>
              </bqbiol:hasProperty>
            </rdf:Description>
          </rdf:RDF>
        </annotation>
        <listOfReactants>
          <speciesReference species="M_m00016c__91__c__93__" stoichiometry="1" constant="true"/>
          <speciesReference species="M_m02348c__91__c__93__" stoichiometry="1" constant="true"/>
        </listOfReactants>
        <listOfProducts>
          <speciesReference species="M_m01597c__91__c__93__" stoichiometry="1" constant="true"/>
          <speciesReference species="M_m01727c__91__c__93__" stoichiometry="1" constant="true"/>
        </listOfProducts>
        <fbc:geneProductAssociation>
          <fbc:or>
            <fbc:geneProductRef fbc:geneProduct="G_ENSG00000110090"/>
            <fbc:geneProductRef fbc:geneProduct="G_ENSG00000169169"/>
            <fbc:geneProductRef fbc:geneProduct="G_ENSG00000205560"/>
          </fbc:or>
        </fbc:geneProductAssociation>
      </reaction>
      <reaction metaid="R_HMR_2708" sboTerm="SBO:0000176" id="R_HMR_2708" name="R_HMR_2708" reversible="true" fast="false" fbc:lowerFluxBound="FB125N13" fbc:upperFluxBound="FB770N13">
        <notes>
          <body xmlns="http://www.w3.org/1999/xhtml">
            <p>Confidence Level: 0</p>
          </body>
        </notes>
        <annotation xmlns:sbml="http://www.sbml.org/sbml/level3/version1/core">
          <rdf:RDF xmlns:rdf="http://www.w3.org/1999/02/22-rdf-syntax-ns#" xmlns:dcterms="http://purl.org/dc/terms/" xmlns:vCard="http://www.w3.org/2001/vcard-rdf/3.0#" xmlns:vCard4="http://www.w3.org/2006/vcard/ns#" xmlns:bqbiol="http://biomodels.net/biology-qualifiers/" xmlns:bqmodel="http://biomodels.net/model-qualifiers/">
            <rdf:Description rdf:about="#R_HMR_2708">
              <bqbiol:is>
                <rdf:Bag>
                  <rdf:li rdf:resource="http://identifiers.org/ec-code/2.3.1.21"/>
                </rdf:Bag>
              </bqbiol:is>
              <bqbiol:hasProperty>
                <rdf:Bag>
                  <rdf:li rdf:resource="http://identifiers.org/sbo/SBO:0000176"/>
                </rdf:Bag>
              </bqbiol:hasProperty>
            </rdf:Description>
          </rdf:RDF>
        </annotation>
        <listOfReactants>
          <speciesReference species="M_m00006c__91__c__93__" stoichiometry="1" constant="true"/>
          <speciesReference species="M_m02348c__91__c__93__" stoichiometry="1" constant="true"/>
        </listOfReactants>
        <listOfProducts>
          <speciesReference species="M_m01597c__91__c__93__" stoichiometry="1" constant="true"/>
          <speciesReference species="M_m01726c__91__c__93__" stoichiometry="1" constant="true"/>
        </listOfProducts>
        <fbc:geneProductAssociation>
          <fbc:or>
            <fbc:geneProductRef fbc:geneProduct="G_ENSG00000110090"/>
            <fbc:geneProductRef fbc:geneProduct="G_ENSG00000169169"/>
            <fbc:geneProductRef fbc:geneProduct="G_ENSG00000205560"/>
          </fbc:or>
        </fbc:geneProductAssociation>
      </reaction>
      <reaction metaid="R_HMR_2711" sboTerm="SBO:0000176" id="R_HMR_2711" name="R_HMR_2711" reversible="true" fast="false" fbc:lowerFluxBound="FB125N13" fbc:upperFluxBound="FB770N13">
        <notes>
          <body xmlns="http://www.w3.org/1999/xhtml">
            <p>Confidence Level: 0</p>
          </body>
        </notes>
        <annotation xmlns:sbml="http://www.sbml.org/sbml/level3/version1/core">
          <rdf:RDF xmlns:rdf="http://www.w3.org/1999/02/22-rdf-syntax-ns#" xmlns:dcterms="http://purl.org/dc/terms/" xmlns:vCard="http://www.w3.org/2001/vcard-rdf/3.0#" xmlns:vCard4="http://www.w3.org/2006/vcard/ns#" xmlns:bqbiol="http://biomodels.net/biology-qualifiers/" xmlns:bqmodel="http://biomodels.net/model-qualifiers/">
            <rdf:Description rdf:about="#R_HMR_2711">
              <bqbiol:is>
                <rdf:Bag>
                  <rdf:li rdf:resource="http://identifiers.org/bigg.reaction/HMR_2711"/>
                  <rdf:li rdf:resource="http://identifiers.org/ec-code/2.3.1.21"/>
                </rdf:Bag>
              </bqbiol:is>
              <bqbiol:hasProperty>
                <rdf:Bag>
                  <rdf:li rdf:resource="http://identifiers.org/sbo/SBO:0000176"/>
                </rdf:Bag>
              </bqbiol:hasProperty>
            </rdf:Description>
          </rdf:RDF>
        </annotation>
        <listOfReactants>
          <speciesReference species="M_m01597c__91__c__93__" stoichiometry="1" constant="true"/>
          <speciesReference species="M_m02637c__91__c__93__" stoichiometry="1" constant="true"/>
        </listOfReactants>
        <listOfProducts>
          <speciesReference species="M_m02348c__91__c__93__" stoichiometry="1" constant="true"/>
          <speciesReference species="M_m02390c__91__c__93__" stoichiometry="1" constant="true"/>
        </listOfProducts>
        <fbc:geneProductAssociation>
          <fbc:or>
            <fbc:geneProductRef fbc:geneProduct="G_ENSG00000110090"/>
            <fbc:geneProductRef fbc:geneProduct="G_ENSG00000169169"/>
            <fbc:geneProductRef fbc:geneProduct="G_ENSG00000205560"/>
          </fbc:or>
        </fbc:geneProductAssociation>
      </reaction>
      <reaction metaid="R_HMR_2714" sboTerm="SBO:0000176" id="R_HMR_2714" name="R_HMR_2714" reversible="true" fast="false" fbc:lowerFluxBound="FB125N13" fbc:upperFluxBound="FB770N13">
        <notes>
          <body xmlns="http://www.w3.org/1999/xhtml">
            <p>Confidence Level: 0</p>
          </body>
        </notes>
        <annotation xmlns:sbml="http://www.sbml.org/sbml/level3/version1/core">
          <rdf:RDF xmlns:rdf="http://www.w3.org/1999/02/22-rdf-syntax-ns#" xmlns:dcterms="http://purl.org/dc/terms/" xmlns:vCard="http://www.w3.org/2001/vcard-rdf/3.0#" xmlns:vCard4="http://www.w3.org/2006/vcard/ns#" xmlns:bqbiol="http://biomodels.net/biology-qualifiers/" xmlns:bqmodel="http://biomodels.net/model-qualifiers/">
            <rdf:Description rdf:about="#R_HMR_2714">
              <bqbiol:is>
                <rdf:Bag>
                  <rdf:li rdf:resource="http://identifiers.org/ec-code/2.3.1.21"/>
                </rdf:Bag>
              </bqbiol:is>
              <bqbiol:hasProperty>
                <rdf:Bag>
                  <rdf:li rdf:resource="http://identifiers.org/sbo/SBO:0000176"/>
                </rdf:Bag>
              </bqbiol:hasProperty>
            </rdf:Description>
          </rdf:RDF>
        </annotation>
        <listOfReactants>
          <speciesReference species="M_m00108c__91__c__93__" stoichiometry="1" constant="true"/>
          <speciesReference species="M_m02348c__91__c__93__" stoichiometry="1" constant="true"/>
        </listOfReactants>
        <listOfProducts>
          <speciesReference species="M_m00107c__91__c__93__" stoichiometry="1" constant="true"/>
          <speciesReference species="M_m01597c__91__c__93__" stoichiometry="1" constant="true"/>
        </listOfProducts>
        <fbc:geneProductAssociation>
          <fbc:or>
            <fbc:geneProductRef fbc:geneProduct="G_ENSG00000110090"/>
            <fbc:geneProductRef fbc:geneProduct="G_ENSG00000169169"/>
            <fbc:geneProductRef fbc:geneProduct="G_ENSG00000205560"/>
          </fbc:or>
        </fbc:geneProductAssociation>
      </reaction>
      <reaction metaid="R_HMR_2717" sboTerm="SBO:0000176" id="R_HMR_2717" name="R_HMR_2717" reversible="true" fast="false" fbc:lowerFluxBound="FB125N13" fbc:upperFluxBound="FB770N13">
        <notes>
          <body xmlns="http://www.w3.org/1999/xhtml">
            <p>Confidence Level: 0</p>
          </body>
        </notes>
        <annotation xmlns:sbml="http://www.sbml.org/sbml/level3/version1/core">
          <rdf:RDF xmlns:rdf="http://www.w3.org/1999/02/22-rdf-syntax-ns#" xmlns:dcterms="http://purl.org/dc/terms/" xmlns:vCard="http://www.w3.org/2001/vcard-rdf/3.0#" xmlns:vCard4="http://www.w3.org/2006/vcard/ns#" xmlns:bqbiol="http://biomodels.net/biology-qualifiers/" xmlns:bqmodel="http://biomodels.net/model-qualifiers/">
            <rdf:Description rdf:about="#R_HMR_2717">
              <bqbiol:is>
                <rdf:Bag>
                  <rdf:li rdf:resource="http://identifiers.org/ec-code/2.3.1.21"/>
                </rdf:Bag>
              </bqbiol:is>
              <bqbiol:hasProperty>
                <rdf:Bag>
                  <rdf:li rdf:resource="http://identifiers.org/sbo/SBO:0000176"/>
                </rdf:Bag>
              </bqbiol:hasProperty>
            </rdf:Description>
          </rdf:RDF>
        </annotation>
        <listOfReactants>
          <speciesReference species="M_m00125c__91__c__93__" stoichiometry="1" constant="true"/>
          <speciesReference species="M_m02348c__91__c__93__" stoichiometry="1" constant="true"/>
        </listOfReactants>
        <listOfProducts>
          <speciesReference species="M_m00124c__91__c__93__" stoichiometry="1" constant="true"/>
          <speciesReference species="M_m01597c__91__c__93__" stoichiometry="1" constant="true"/>
        </listOfProducts>
        <fbc:geneProductAssociation>
          <fbc:or>
            <fbc:geneProductRef fbc:geneProduct="G_ENSG00000110090"/>
            <fbc:geneProductRef fbc:geneProduct="G_ENSG00000169169"/>
            <fbc:geneProductRef fbc:geneProduct="G_ENSG00000205560"/>
          </fbc:or>
        </fbc:geneProductAssociation>
      </reaction>
      <reaction metaid="R_HMR_2720" sboTerm="SBO:0000176" id="R_HMR_2720" name="R_HMR_2720" reversible="true" fast="false" fbc:lowerFluxBound="FB125N13" fbc:upperFluxBound="FB770N13">
        <notes>
          <body xmlns="http://www.w3.org/1999/xhtml">
            <p>Confidence Level: 0</p>
          </body>
        </notes>
        <annotation xmlns:sbml="http://www.sbml.org/sbml/level3/version1/core">
          <rdf:RDF xmlns:rdf="http://www.w3.org/1999/02/22-rdf-syntax-ns#" xmlns:dcterms="http://purl.org/dc/terms/" xmlns:vCard="http://www.w3.org/2001/vcard-rdf/3.0#" xmlns:vCard4="http://www.w3.org/2006/vcard/ns#" xmlns:bqbiol="http://biomodels.net/biology-qualifiers/" xmlns:bqmodel="http://biomodels.net/model-qualifiers/">
            <rdf:Description rdf:about="#R_HMR_2720">
              <bqbiol:is>
                <rdf:Bag>
                  <rdf:li rdf:resource="http://identifiers.org/ec-code/2.3.1.21"/>
                </rdf:Bag>
              </bqbiol:is>
              <bqbiol:hasProperty>
                <rdf:Bag>
                  <rdf:li rdf:resource="http://identifiers.org/sbo/SBO:0000176"/>
                </rdf:Bag>
              </bqbiol:hasProperty>
            </rdf:Description>
          </rdf:RDF>
        </annotation>
        <listOfReactants>
          <speciesReference species="M_m00103c__91__c__93__" stoichiometry="1" constant="true"/>
          <speciesReference species="M_m02348c__91__c__93__" stoichiometry="1" constant="true"/>
        </listOfReactants>
        <listOfProducts>
          <speciesReference species="M_m00102c__91__c__93__" stoichiometry="1" constant="true"/>
          <speciesReference species="M_m01597c__91__c__93__" stoichiometry="1" constant="true"/>
        </listOfProducts>
        <fbc:geneProductAssociation>
          <fbc:or>
            <fbc:geneProductRef fbc:geneProduct="G_ENSG00000110090"/>
            <fbc:geneProductRef fbc:geneProduct="G_ENSG00000169169"/>
            <fbc:geneProductRef fbc:geneProduct="G_ENSG00000205560"/>
          </fbc:or>
        </fbc:geneProductAssociation>
      </reaction>
      <reaction metaid="R_HMR_2730" sboTerm="SBO:0000176" id="R_HMR_2730" name="R_HMR_2730" reversible="true" fast="false" fbc:lowerFluxBound="FB125N13" fbc:upperFluxBound="FB770N13">
        <notes>
          <body xmlns="http://www.w3.org/1999/xhtml">
            <p>Confidence Level: 0</p>
          </body>
        </notes>
        <annotation xmlns:sbml="http://www.sbml.org/sbml/level3/version1/core">
          <rdf:RDF xmlns:rdf="http://www.w3.org/1999/02/22-rdf-syntax-ns#" xmlns:dcterms="http://purl.org/dc/terms/" xmlns:vCard="http://www.w3.org/2001/vcard-rdf/3.0#" xmlns:vCard4="http://www.w3.org/2006/vcard/ns#" xmlns:bqbiol="http://biomodels.net/biology-qualifiers/" xmlns:bqmodel="http://biomodels.net/model-qualifiers/">
            <rdf:Description rdf:about="#R_HMR_2730">
              <bqbiol:is>
                <rdf:Bag>
                  <rdf:li rdf:resource="http://identifiers.org/bigg.reaction/C226CPT1"/>
                  <rdf:li rdf:resource="http://identifiers.org/ec-code/2.3.1.21"/>
                </rdf:Bag>
              </bqbiol:is>
              <bqbiol:hasProperty>
                <rdf:Bag>
                  <rdf:li rdf:resource="http://identifiers.org/sbo/SBO:0000176"/>
                </rdf:Bag>
              </bqbiol:hasProperty>
            </rdf:Description>
          </rdf:RDF>
        </annotation>
        <listOfReactants>
          <speciesReference species="M_m00095c__91__c__93__" stoichiometry="1" constant="true"/>
          <speciesReference species="M_m02348c__91__c__93__" stoichiometry="1" constant="true"/>
        </listOfReactants>
        <listOfProducts>
          <speciesReference species="M_m01597c__91__c__93__" stoichiometry="1" constant="true"/>
          <speciesReference species="M_m01723c__91__c__93__" stoichiometry="1" constant="true"/>
        </listOfProducts>
        <fbc:geneProductAssociation>
          <fbc:or>
            <fbc:geneProductRef fbc:geneProduct="G_ENSG00000110090"/>
            <fbc:geneProductRef fbc:geneProduct="G_ENSG00000169169"/>
            <fbc:geneProductRef fbc:geneProduct="G_ENSG00000205560"/>
          </fbc:or>
        </fbc:geneProductAssociation>
      </reaction>
      <reaction metaid="R_HMR_2733" sboTerm="SBO:0000176" id="R_HMR_2733" name="R_HMR_2733" reversible="true" fast="false" fbc:lowerFluxBound="FB125N13" fbc:upperFluxBound="FB770N13">
        <notes>
          <body xmlns="http://www.w3.org/1999/xhtml">
            <p>Confidence Level: 0</p>
          </body>
        </notes>
        <annotation xmlns:sbml="http://www.sbml.org/sbml/level3/version1/core">
          <rdf:RDF xmlns:rdf="http://www.w3.org/1999/02/22-rdf-syntax-ns#" xmlns:dcterms="http://purl.org/dc/terms/" xmlns:vCard="http://www.w3.org/2001/vcard-rdf/3.0#" xmlns:vCard4="http://www.w3.org/2006/vcard/ns#" xmlns:bqbiol="http://biomodels.net/biology-qualifiers/" xmlns:bqmodel="http://biomodels.net/model-qualifiers/">
            <rdf:Description rdf:about="#R_HMR_2733">
              <bqbiol:is>
                <rdf:Bag>
                  <rdf:li rdf:resource="http://identifiers.org/ec-code/2.3.1.21"/>
                </rdf:Bag>
              </bqbiol:is>
              <bqbiol:hasProperty>
                <rdf:Bag>
                  <rdf:li rdf:resource="http://identifiers.org/sbo/SBO:0000176"/>
                </rdf:Bag>
              </bqbiol:hasProperty>
            </rdf:Description>
          </rdf:RDF>
        </annotation>
        <listOfReactants>
          <speciesReference species="M_m00012c__91__c__93__" stoichiometry="1" constant="true"/>
          <speciesReference species="M_m02348c__91__c__93__" stoichiometry="1" constant="true"/>
        </listOfReactants>
        <listOfProducts>
          <speciesReference species="M_m00011c__91__c__93__" stoichiometry="1" constant="true"/>
          <speciesReference species="M_m01597c__91__c__93__" stoichiometry="1" constant="true"/>
        </listOfProducts>
        <fbc:geneProductAssociation>
          <fbc:or>
            <fbc:geneProductRef fbc:geneProduct="G_ENSG00000110090"/>
            <fbc:geneProductRef fbc:geneProduct="G_ENSG00000169169"/>
            <fbc:geneProductRef fbc:geneProduct="G_ENSG00000205560"/>
          </fbc:or>
        </fbc:geneProductAssociation>
      </reaction>
      <reaction metaid="R_HMR_2736" sboTerm="SBO:0000176" id="R_HMR_2736" name="R_HMR_2736" reversible="true" fast="false" fbc:lowerFluxBound="FB125N13" fbc:upperFluxBound="FB770N13">
        <notes>
          <body xmlns="http://www.w3.org/1999/xhtml">
            <p>Confidence Level: 0</p>
          </body>
        </notes>
        <annotation xmlns:sbml="http://www.sbml.org/sbml/level3/version1/core">
          <rdf:RDF xmlns:rdf="http://www.w3.org/1999/02/22-rdf-syntax-ns#" xmlns:dcterms="http://purl.org/dc/terms/" xmlns:vCard="http://www.w3.org/2001/vcard-rdf/3.0#" xmlns:vCard4="http://www.w3.org/2006/vcard/ns#" xmlns:bqbiol="http://biomodels.net/biology-qualifiers/" xmlns:bqmodel="http://biomodels.net/model-qualifiers/">
            <rdf:Description rdf:about="#R_HMR_2736">
              <bqbiol:is>
                <rdf:Bag>
                  <rdf:li rdf:resource="http://identifiers.org/ec-code/2.3.1.21"/>
                </rdf:Bag>
              </bqbiol:is>
              <bqbiol:hasProperty>
                <rdf:Bag>
                  <rdf:li rdf:resource="http://identifiers.org/sbo/SBO:0000176"/>
                </rdf:Bag>
              </bqbiol:hasProperty>
            </rdf:Description>
          </rdf:RDF>
        </annotation>
        <listOfReactants>
          <speciesReference species="M_m00343c__91__c__93__" stoichiometry="1" constant="true"/>
          <speciesReference species="M_m02348c__91__c__93__" stoichiometry="1" constant="true"/>
        </listOfReactants>
        <listOfProducts>
          <speciesReference species="M_m00342c__91__c__93__" stoichiometry="1" constant="true"/>
          <speciesReference species="M_m01597c__91__c__93__" stoichiometry="1" constant="true"/>
        </listOfProducts>
        <fbc:geneProductAssociation>
          <fbc:or>
            <fbc:geneProductRef fbc:geneProduct="G_ENSG00000110090"/>
            <fbc:geneProductRef fbc:geneProduct="G_ENSG00000169169"/>
            <fbc:geneProductRef fbc:geneProduct="G_ENSG00000205560"/>
          </fbc:or>
        </fbc:geneProductAssociation>
      </reaction>
      <reaction metaid="R_HMR_2739" sboTerm="SBO:0000176" id="R_HMR_2739" name="R_HMR_2739" reversible="true" fast="false" fbc:lowerFluxBound="FB125N13" fbc:upperFluxBound="FB770N13">
        <notes>
          <body xmlns="http://www.w3.org/1999/xhtml">
            <p>Confidence Level: 0</p>
          </body>
        </notes>
        <annotation xmlns:sbml="http://www.sbml.org/sbml/level3/version1/core">
          <rdf:RDF xmlns:rdf="http://www.w3.org/1999/02/22-rdf-syntax-ns#" xmlns:dcterms="http://purl.org/dc/terms/" xmlns:vCard="http://www.w3.org/2001/vcard-rdf/3.0#" xmlns:vCard4="http://www.w3.org/2006/vcard/ns#" xmlns:bqbiol="http://biomodels.net/biology-qualifiers/" xmlns:bqmodel="http://biomodels.net/model-qualifiers/">
            <rdf:Description rdf:about="#R_HMR_2739">
              <bqbiol:is>
                <rdf:Bag>
                  <rdf:li rdf:resource="http://identifiers.org/ec-code/2.3.1.21"/>
                </rdf:Bag>
              </bqbiol:is>
              <bqbiol:hasProperty>
                <rdf:Bag>
                  <rdf:li rdf:resource="http://identifiers.org/sbo/SBO:0000176"/>
                </rdf:Bag>
              </bqbiol:hasProperty>
            </rdf:Description>
          </rdf:RDF>
        </annotation>
        <listOfReactants>
          <speciesReference species="M_m00262c__91__c__93__" stoichiometry="1" constant="true"/>
          <speciesReference species="M_m02348c__91__c__93__" stoichiometry="1" constant="true"/>
        </listOfReactants>
        <listOfProducts>
          <speciesReference species="M_m00261c__91__c__93__" stoichiometry="1" constant="true"/>
          <speciesReference species="M_m01597c__91__c__93__" stoichiometry="1" constant="true"/>
        </listOfProducts>
        <fbc:geneProductAssociation>
          <fbc:or>
            <fbc:geneProductRef fbc:geneProduct="G_ENSG00000110090"/>
            <fbc:geneProductRef fbc:geneProduct="G_ENSG00000169169"/>
            <fbc:geneProductRef fbc:geneProduct="G_ENSG00000205560"/>
          </fbc:or>
        </fbc:geneProductAssociation>
      </reaction>
      <reaction metaid="R_HMR_2742" sboTerm="SBO:0000176" id="R_HMR_2742" name="R_HMR_2742" reversible="true" fast="false" fbc:lowerFluxBound="FB125N13" fbc:upperFluxBound="FB770N13">
        <notes>
          <body xmlns="http://www.w3.org/1999/xhtml">
            <p>References:PMID:1735445;PMID:1988962;PMID:2355017;PMID:6361812;PMID:7892212</p>
            <p>Confidence Level: 0</p>
          </body>
        </notes>
        <annotation xmlns:sbml="http://www.sbml.org/sbml/level3/version1/core">
          <rdf:RDF xmlns:rdf="http://www.w3.org/1999/02/22-rdf-syntax-ns#" xmlns:dcterms="http://purl.org/dc/terms/" xmlns:vCard="http://www.w3.org/2001/vcard-rdf/3.0#" xmlns:vCard4="http://www.w3.org/2006/vcard/ns#" xmlns:bqbiol="http://biomodels.net/biology-qualifiers/" xmlns:bqmodel="http://biomodels.net/model-qualifiers/">
            <rdf:Description rdf:about="#R_HMR_2742">
              <bqbiol:is>
                <rdf:Bag>
                  <rdf:li rdf:resource="http://identifiers.org/bigg.reaction/LNLCCPT1"/>
                  <rdf:li rdf:resource="http://identifiers.org/ec-code/2.3.1.21"/>
                  <rdf:li rdf:resource="http://identifiers.org/kegg.reaction/R01923"/>
                  <rdf:li rdf:resource="http://identifiers.org/metanetx.reaction/MNXR107232"/>
                </rdf:Bag>
              </bqbiol:is>
              <bqbiol:hasProperty>
                <rdf:Bag>
                  <rdf:li rdf:resource="http://identifiers.org/sbo/SBO:0000176"/>
                </rdf:Bag>
              </bqbiol:hasProperty>
            </rdf:Description>
          </rdf:RDF>
        </annotation>
        <listOfReactants>
          <speciesReference species="M_m01597c__91__c__93__" stoichiometry="1" constant="true"/>
          <speciesReference species="M_m02388c__91__c__93__" stoichiometry="1" constant="true"/>
        </listOfReactants>
        <listOfProducts>
          <speciesReference species="M_m02348c__91__c__93__" stoichiometry="1" constant="true"/>
          <speciesReference species="M_m02391c__91__c__93__" stoichiometry="1" constant="true"/>
        </listOfProducts>
        <fbc:geneProductAssociation>
          <fbc:or>
            <fbc:geneProductRef fbc:geneProduct="G_ENSG00000110090"/>
            <fbc:geneProductRef fbc:geneProduct="G_ENSG00000169169"/>
            <fbc:geneProductRef fbc:geneProduct="G_ENSG00000205560"/>
          </fbc:or>
        </fbc:geneProductAssociation>
      </reaction>
      <reaction metaid="R_HMR_2746" sboTerm="SBO:0000176" id="R_HMR_2746" name="R_HMR_2746" reversible="true" fast="false" fbc:lowerFluxBound="FB125N13" fbc:upperFluxBound="FB770N13">
        <notes>
          <body xmlns="http://www.w3.org/1999/xhtml">
            <p>Confidence Level: 0</p>
          </body>
        </notes>
        <annotation xmlns:sbml="http://www.sbml.org/sbml/level3/version1/core">
          <rdf:RDF xmlns:rdf="http://www.w3.org/1999/02/22-rdf-syntax-ns#" xmlns:dcterms="http://purl.org/dc/terms/" xmlns:vCard="http://www.w3.org/2001/vcard-rdf/3.0#" xmlns:vCard4="http://www.w3.org/2006/vcard/ns#" xmlns:bqbiol="http://biomodels.net/biology-qualifiers/" xmlns:bqmodel="http://biomodels.net/model-qualifiers/">
            <rdf:Description rdf:about="#R_HMR_2746">
              <bqbiol:is>
                <rdf:Bag>
                  <rdf:li rdf:resource="http://identifiers.org/ec-code/2.3.1.21"/>
                </rdf:Bag>
              </bqbiol:is>
              <bqbiol:hasProperty>
                <rdf:Bag>
                  <rdf:li rdf:resource="http://identifiers.org/sbo/SBO:0000176"/>
                </rdf:Bag>
              </bqbiol:hasProperty>
            </rdf:Description>
          </rdf:RDF>
        </annotation>
        <listOfReactants>
          <speciesReference species="M_m01597c__91__c__93__" stoichiometry="1" constant="true"/>
          <speciesReference species="M_m01933c__91__c__93__" stoichiometry="1" constant="true"/>
        </listOfReactants>
        <listOfProducts>
          <speciesReference species="M_m01934c__91__c__93__" stoichiometry="1" constant="true"/>
          <speciesReference species="M_m02348c__91__c__93__" stoichiometry="1" constant="true"/>
        </listOfProducts>
        <fbc:geneProductAssociation>
          <fbc:or>
            <fbc:geneProductRef fbc:geneProduct="G_ENSG00000110090"/>
            <fbc:geneProductRef fbc:geneProduct="G_ENSG00000169169"/>
            <fbc:geneProductRef fbc:geneProduct="G_ENSG00000205560"/>
          </fbc:or>
        </fbc:geneProductAssociation>
      </reaction>
      <reaction metaid="R_HMR_2752" sboTerm="SBO:0000176" id="R_HMR_2752" name="R_HMR_2752" reversible="true" fast="false" fbc:lowerFluxBound="FB125N13" fbc:upperFluxBound="FB770N13">
        <notes>
          <body xmlns="http://www.w3.org/1999/xhtml">
            <p>Confidence Level: 0</p>
          </body>
        </notes>
        <annotation xmlns:sbml="http://www.sbml.org/sbml/level3/version1/core">
          <rdf:RDF xmlns:rdf="http://www.w3.org/1999/02/22-rdf-syntax-ns#" xmlns:dcterms="http://purl.org/dc/terms/" xmlns:vCard="http://www.w3.org/2001/vcard-rdf/3.0#" xmlns:vCard4="http://www.w3.org/2006/vcard/ns#" xmlns:bqbiol="http://biomodels.net/biology-qualifiers/" xmlns:bqmodel="http://biomodels.net/model-qualifiers/">
            <rdf:Description rdf:about="#R_HMR_2752">
              <bqbiol:is>
                <rdf:Bag>
                  <rdf:li rdf:resource="http://identifiers.org/bigg.reaction/DLNLCGCPT1"/>
                  <rdf:li rdf:resource="http://identifiers.org/ec-code/2.3.1.21"/>
                </rdf:Bag>
              </bqbiol:is>
              <bqbiol:hasProperty>
                <rdf:Bag>
                  <rdf:li rdf:resource="http://identifiers.org/sbo/SBO:0000176"/>
                </rdf:Bag>
              </bqbiol:hasProperty>
            </rdf:Description>
          </rdf:RDF>
        </annotation>
        <listOfReactants>
          <speciesReference species="M_m01597c__91__c__93__" stoichiometry="1" constant="true"/>
          <speciesReference species="M_m01774c__91__c__93__" stoichiometry="1" constant="true"/>
        </listOfReactants>
        <listOfProducts>
          <speciesReference species="M_m01697c__91__c__93__" stoichiometry="1" constant="true"/>
          <speciesReference species="M_m02348c__91__c__93__" stoichiometry="1" constant="true"/>
        </listOfProducts>
        <fbc:geneProductAssociation>
          <fbc:or>
            <fbc:geneProductRef fbc:geneProduct="G_ENSG00000110090"/>
            <fbc:geneProductRef fbc:geneProduct="G_ENSG00000169169"/>
            <fbc:geneProductRef fbc:geneProduct="G_ENSG00000205560"/>
          </fbc:or>
        </fbc:geneProductAssociation>
      </reaction>
      <reaction metaid="R_HMR_2755" sboTerm="SBO:0000176" id="R_HMR_2755" name="R_HMR_2755" reversible="true" fast="false" fbc:lowerFluxBound="FB125N13" fbc:upperFluxBound="FB770N13">
        <notes>
          <body xmlns="http://www.w3.org/1999/xhtml">
            <p>References:PMID:1735445;PMID:1988962;PMID:2355017;PMID:6361812;PMID:7892212</p>
            <p>Confidence Level: 0</p>
          </body>
        </notes>
        <annotation xmlns:sbml="http://www.sbml.org/sbml/level3/version1/core">
          <rdf:RDF xmlns:rdf="http://www.w3.org/1999/02/22-rdf-syntax-ns#" xmlns:dcterms="http://purl.org/dc/terms/" xmlns:vCard="http://www.w3.org/2001/vcard-rdf/3.0#" xmlns:vCard4="http://www.w3.org/2006/vcard/ns#" xmlns:bqbiol="http://biomodels.net/biology-qualifiers/" xmlns:bqmodel="http://biomodels.net/model-qualifiers/">
            <rdf:Description rdf:about="#R_HMR_2755">
              <bqbiol:is>
                <rdf:Bag>
                  <rdf:li rdf:resource="http://identifiers.org/bigg.reaction/C204CPT1"/>
                  <rdf:li rdf:resource="http://identifiers.org/ec-code/2.3.1.21"/>
                  <rdf:li rdf:resource="http://identifiers.org/kegg.reaction/R01923"/>
                  <rdf:li rdf:resource="http://identifiers.org/metanetx.reaction/MNXR107232"/>
                  <rdf:li rdf:resource="http://identifiers.org/metanetx.reaction/MNXR96400"/>
                </rdf:Bag>
              </bqbiol:is>
              <bqbiol:hasProperty>
                <rdf:Bag>
                  <rdf:li rdf:resource="http://identifiers.org/sbo/SBO:0000176"/>
                </rdf:Bag>
              </bqbiol:hasProperty>
            </rdf:Description>
          </rdf:RDF>
        </annotation>
        <listOfReactants>
          <speciesReference species="M_m01363c__91__c__93__" stoichiometry="1" constant="true"/>
          <speciesReference species="M_m01597c__91__c__93__" stoichiometry="1" constant="true"/>
        </listOfReactants>
        <listOfProducts>
          <speciesReference species="M_m01364c__91__c__93__" stoichiometry="1" constant="true"/>
          <speciesReference species="M_m02348c__91__c__93__" stoichiometry="1" constant="true"/>
        </listOfProducts>
        <fbc:geneProductAssociation>
          <fbc:or>
            <fbc:geneProductRef fbc:geneProduct="G_ENSG00000110090"/>
            <fbc:geneProductRef fbc:geneProduct="G_ENSG00000169169"/>
            <fbc:geneProductRef fbc:geneProduct="G_ENSG00000205560"/>
          </fbc:or>
        </fbc:geneProductAssociation>
      </reaction>
      <reaction metaid="R_HMR_2759" sboTerm="SBO:0000176" id="R_HMR_2759" name="R_HMR_2759" reversible="true" fast="false" fbc:lowerFluxBound="FB125N13" fbc:upperFluxBound="FB770N13">
        <notes>
          <body xmlns="http://www.w3.org/1999/xhtml">
            <p>Confidence Level: 0</p>
          </body>
        </notes>
        <annotation xmlns:sbml="http://www.sbml.org/sbml/level3/version1/core">
          <rdf:RDF xmlns:rdf="http://www.w3.org/1999/02/22-rdf-syntax-ns#" xmlns:dcterms="http://purl.org/dc/terms/" xmlns:vCard="http://www.w3.org/2001/vcard-rdf/3.0#" xmlns:vCard4="http://www.w3.org/2006/vcard/ns#" xmlns:bqbiol="http://biomodels.net/biology-qualifiers/" xmlns:bqmodel="http://biomodels.net/model-qualifiers/">
            <rdf:Description rdf:about="#R_HMR_2759">
              <bqbiol:is>
                <rdf:Bag>
                  <rdf:li rdf:resource="http://identifiers.org/bigg.reaction/ADRNCPT1"/>
                  <rdf:li rdf:resource="http://identifiers.org/ec-code/2.3.1.21"/>
                </rdf:Bag>
              </bqbiol:is>
              <bqbiol:hasProperty>
                <rdf:Bag>
                  <rdf:li rdf:resource="http://identifiers.org/sbo/SBO:0000176"/>
                </rdf:Bag>
              </bqbiol:hasProperty>
            </rdf:Description>
          </rdf:RDF>
        </annotation>
        <listOfReactants>
          <speciesReference species="M_m00119c__91__c__93__" stoichiometry="1" constant="true"/>
          <speciesReference species="M_m02348c__91__c__93__" stoichiometry="1" constant="true"/>
        </listOfReactants>
        <listOfProducts>
          <speciesReference species="M_m01597c__91__c__93__" stoichiometry="1" constant="true"/>
          <speciesReference species="M_m02636c__91__c__93__" stoichiometry="1" constant="true"/>
        </listOfProducts>
        <fbc:geneProductAssociation>
          <fbc:or>
            <fbc:geneProductRef fbc:geneProduct="G_ENSG00000110090"/>
            <fbc:geneProductRef fbc:geneProduct="G_ENSG00000169169"/>
            <fbc:geneProductRef fbc:geneProduct="G_ENSG00000205560"/>
          </fbc:or>
        </fbc:geneProductAssociation>
      </reaction>
      <reaction metaid="R_HMR_2762" sboTerm="SBO:0000176" id="R_HMR_2762" name="R_HMR_2762" reversible="true" fast="false" fbc:lowerFluxBound="FB125N13" fbc:upperFluxBound="FB770N13">
        <notes>
          <body xmlns="http://www.w3.org/1999/xhtml">
            <p>Confidence Level: 0</p>
          </body>
        </notes>
        <annotation xmlns:sbml="http://www.sbml.org/sbml/level3/version1/core">
          <rdf:RDF xmlns:rdf="http://www.w3.org/1999/02/22-rdf-syntax-ns#" xmlns:dcterms="http://purl.org/dc/terms/" xmlns:vCard="http://www.w3.org/2001/vcard-rdf/3.0#" xmlns:vCard4="http://www.w3.org/2006/vcard/ns#" xmlns:bqbiol="http://biomodels.net/biology-qualifiers/" xmlns:bqmodel="http://biomodels.net/model-qualifiers/">
            <rdf:Description rdf:about="#R_HMR_2762">
              <bqbiol:is>
                <rdf:Bag>
                  <rdf:li rdf:resource="http://identifiers.org/ec-code/2.3.1.21"/>
                </rdf:Bag>
              </bqbiol:is>
              <bqbiol:hasProperty>
                <rdf:Bag>
                  <rdf:li rdf:resource="http://identifiers.org/sbo/SBO:0000176"/>
                </rdf:Bag>
              </bqbiol:hasProperty>
            </rdf:Description>
          </rdf:RDF>
        </annotation>
        <listOfReactants>
          <speciesReference species="M_m00093c__91__c__93__" stoichiometry="1" constant="true"/>
          <speciesReference species="M_m02348c__91__c__93__" stoichiometry="1" constant="true"/>
        </listOfReactants>
        <listOfProducts>
          <speciesReference species="M_m00092c__91__c__93__" stoichiometry="1" constant="true"/>
          <speciesReference species="M_m01597c__91__c__93__" stoichiometry="1" constant="true"/>
        </listOfProducts>
        <fbc:geneProductAssociation>
          <fbc:or>
            <fbc:geneProductRef fbc:geneProduct="G_ENSG00000110090"/>
            <fbc:geneProductRef fbc:geneProduct="G_ENSG00000169169"/>
            <fbc:geneProductRef fbc:geneProduct="G_ENSG00000205560"/>
          </fbc:or>
        </fbc:geneProductAssociation>
      </reaction>
      <reaction metaid="R_HMR_2771" sboTerm="SBO:0000176" id="R_HMR_2771" name="R_HMR_2771" reversible="true" fast="false" fbc:lowerFluxBound="FB125N13" fbc:upperFluxBound="FB770N13">
        <notes>
          <body xmlns="http://www.w3.org/1999/xhtml">
            <p>Confidence Level: 0</p>
          </body>
        </notes>
        <annotation xmlns:sbml="http://www.sbml.org/sbml/level3/version1/core">
          <rdf:RDF xmlns:rdf="http://www.w3.org/1999/02/22-rdf-syntax-ns#" xmlns:dcterms="http://purl.org/dc/terms/" xmlns:vCard="http://www.w3.org/2001/vcard-rdf/3.0#" xmlns:vCard4="http://www.w3.org/2006/vcard/ns#" xmlns:bqbiol="http://biomodels.net/biology-qualifiers/" xmlns:bqmodel="http://biomodels.net/model-qualifiers/">
            <rdf:Description rdf:about="#R_HMR_2771">
              <bqbiol:is>
                <rdf:Bag>
                  <rdf:li rdf:resource="http://identifiers.org/ec-code/2.3.1.21"/>
                </rdf:Bag>
              </bqbiol:is>
              <bqbiol:hasProperty>
                <rdf:Bag>
                  <rdf:li rdf:resource="http://identifiers.org/sbo/SBO:0000176"/>
                </rdf:Bag>
              </bqbiol:hasProperty>
            </rdf:Description>
          </rdf:RDF>
        </annotation>
        <listOfReactants>
          <speciesReference species="M_m00023c__91__c__93__" stoichiometry="1" constant="true"/>
          <speciesReference species="M_m02348c__91__c__93__" stoichiometry="1" constant="true"/>
        </listOfReactants>
        <listOfProducts>
          <speciesReference species="M_m00022c__91__c__93__" stoichiometry="1" constant="true"/>
          <speciesReference species="M_m01597c__91__c__93__" stoichiometry="1" constant="true"/>
          <speciesReference species="M_m02039c__91__c__93__" stoichiometry="1" constant="true"/>
        </listOfProducts>
        <fbc:geneProductAssociation>
          <fbc:or>
            <fbc:geneProductRef fbc:geneProduct="G_ENSG00000110090"/>
            <fbc:geneProductRef fbc:geneProduct="G_ENSG00000169169"/>
            <fbc:geneProductRef fbc:geneProduct="G_ENSG00000205560"/>
          </fbc:or>
        </fbc:geneProductAssociation>
      </reaction>
      <reaction metaid="R_HMR_2877" sboTerm="SBO:0000176" id="R_HMR_2877" name="R_HMR_2877" reversible="true" fast="false" fbc:lowerFluxBound="FB125N13" fbc:upperFluxBound="FB770N13">
        <notes>
          <body xmlns="http://www.w3.org/1999/xhtml">
            <p>Confidence Level: 0</p>
          </body>
        </notes>
        <annotation xmlns:sbml="http://www.sbml.org/sbml/level3/version1/core">
          <rdf:RDF xmlns:rdf="http://www.w3.org/1999/02/22-rdf-syntax-ns#" xmlns:dcterms="http://purl.org/dc/terms/" xmlns:vCard="http://www.w3.org/2001/vcard-rdf/3.0#" xmlns:vCard4="http://www.w3.org/2006/vcard/ns#" xmlns:bqbiol="http://biomodels.net/biology-qualifiers/" xmlns:bqmodel="http://biomodels.net/model-qualifiers/">
            <rdf:Description rdf:about="#R_HMR_2877">
              <bqbiol:is>
                <rdf:Bag>
                  <rdf:li rdf:resource="http://identifiers.org/ec-code/2.3.1.21"/>
                </rdf:Bag>
              </bqbiol:is>
              <bqbiol:hasProperty>
                <rdf:Bag>
                  <rdf:li rdf:resource="http://identifiers.org/sbo/SBO:0000176"/>
                </rdf:Bag>
              </bqbiol:hasProperty>
            </rdf:Description>
          </rdf:RDF>
        </annotation>
        <listOfReactants>
          <speciesReference species="M_m00317c__91__c__93__" stoichiometry="1" constant="true"/>
          <speciesReference species="M_m02348c__91__c__93__" stoichiometry="1" constant="true"/>
        </listOfReactants>
        <listOfProducts>
          <speciesReference species="M_m00316c__91__c__93__" stoichiometry="1" constant="true"/>
          <speciesReference species="M_m01597c__91__c__93__" stoichiometry="1" constant="true"/>
        </listOfProducts>
        <fbc:geneProductAssociation>
          <fbc:or>
            <fbc:geneProductRef fbc:geneProduct="G_ENSG00000110090"/>
            <fbc:geneProductRef fbc:geneProduct="G_ENSG00000169169"/>
            <fbc:geneProductRef fbc:geneProduct="G_ENSG00000205560"/>
          </fbc:or>
        </fbc:geneProductAssociation>
      </reaction>
      <reaction metaid="R_HMR_3032" sboTerm="SBO:0000176" id="R_HMR_3032" name="R_HMR_3032" reversible="true" fast="false" fbc:lowerFluxBound="FB125N13" fbc:upperFluxBound="FB770N13">
        <notes>
          <body xmlns="http://www.w3.org/1999/xhtml">
            <p>References:PMID:1735445;PMID:1988962;PMID:2355017;PMID:6361812;PMID:7892212</p>
            <p>Confidence Level: 0</p>
          </body>
        </notes>
        <annotation xmlns:sbml="http://www.sbml.org/sbml/level3/version1/core">
          <rdf:RDF xmlns:rdf="http://www.w3.org/1999/02/22-rdf-syntax-ns#" xmlns:dcterms="http://purl.org/dc/terms/" xmlns:vCard="http://www.w3.org/2001/vcard-rdf/3.0#" xmlns:vCard4="http://www.w3.org/2006/vcard/ns#" xmlns:bqbiol="http://biomodels.net/biology-qualifiers/" xmlns:bqmodel="http://biomodels.net/model-qualifiers/">
            <rdf:Description rdf:about="#R_HMR_3032">
              <bqbiol:is>
                <rdf:Bag>
                  <rdf:li rdf:resource="http://identifiers.org/ec-code/2.3.1.21"/>
                  <rdf:li rdf:resource="http://identifiers.org/kegg.reaction/R03779"/>
                </rdf:Bag>
              </bqbiol:is>
              <bqbiol:hasProperty>
                <rdf:Bag>
                  <rdf:li rdf:resource="http://identifiers.org/sbo/SBO:0000176"/>
                </rdf:Bag>
              </bqbiol:hasProperty>
            </rdf:Description>
          </rdf:RDF>
        </annotation>
        <listOfReactants>
          <speciesReference species="M_m01597c__91__c__93__" stoichiometry="1" constant="true"/>
          <speciesReference species="M_m02409c__91__c__93__" stoichiometry="1" constant="true"/>
        </listOfReactants>
        <listOfProducts>
          <speciesReference species="M_m02348c__91__c__93__" stoichiometry="1" constant="true"/>
          <speciesReference species="M_m02644c__91__c__93__" stoichiometry="1" constant="true"/>
        </listOfProducts>
        <fbc:geneProductAssociation>
          <fbc:or>
            <fbc:geneProductRef fbc:geneProduct="G_ENSG00000110090"/>
            <fbc:geneProductRef fbc:geneProduct="G_ENSG00000169169"/>
            <fbc:geneProductRef fbc:geneProduct="G_ENSG00000205560"/>
          </fbc:or>
        </fbc:geneProductAssociation>
      </reaction>
      <reaction metaid="R_HMR_0160" sboTerm="SBO:0000185" id="R_HMR_0160" name="R_HMR_0160" reversible="true" fast="false" fbc:lowerFluxBound="FB132N12" fbc:upperFluxBound="FB757N12">
        <notes>
          <body xmlns="http://www.w3.org/1999/xhtml">
            <p>References:PMID:14598172;PMID:18406340;PMID:6361812;PMID:8132483;PMID:1735445;PMID:1988962;PMID:2351134;PMID:2355017;PMID:7892212</p>
            <p>Confidence Level: 0</p>
          </body>
        </notes>
        <annotation xmlns:sbml="http://www.sbml.org/sbml/level3/version1/core">
          <rdf:RDF xmlns:rdf="http://www.w3.org/1999/02/22-rdf-syntax-ns#" xmlns:dcterms="http://purl.org/dc/terms/" xmlns:vCard="http://www.w3.org/2001/vcard-rdf/3.0#" xmlns:vCard4="http://www.w3.org/2006/vcard/ns#" xmlns:bqbiol="http://biomodels.net/biology-qualifiers/" xmlns:bqmodel="http://biomodels.net/model-qualifiers/">
            <rdf:Description rdf:about="#R_HMR_0160">
              <bqbiol:is>
                <rdf:Bag>
                  <rdf:li rdf:resource="http://identifiers.org/tcdb/2.A.29.8.3"/>
                </rdf:Bag>
              </bqbiol:is>
              <bqbiol:hasProperty>
                <rdf:Bag>
                  <rdf:li rdf:resource="http://identifiers.org/sbo/SBO:0000185"/>
                </rdf:Bag>
              </bqbiol:hasProperty>
            </rdf:Description>
          </rdf:RDF>
        </annotation>
        <listOfReactants>
          <speciesReference species="M_m02348c__91__c__93__" stoichiometry="1" constant="true"/>
          <speciesReference species="M_m02635m__91__m__93__" stoichiometry="1" constant="true"/>
        </listOfReactants>
        <listOfProducts>
          <speciesReference species="M_m02348m__91__m__93__" stoichiometry="1" constant="true"/>
          <speciesReference species="M_m02635c__91__c__93__" stoichiometry="1" constant="true"/>
        </listOfProducts>
        <fbc:geneProductAssociation>
          <fbc:geneProductRef fbc:geneProduct="G_ENSG00000178537"/>
        </fbc:geneProductAssociation>
      </reaction>
      <reaction metaid="R_HMR_0161" sboTerm="SBO:0000176" id="R_HMR_0161" name="R_HMR_0161" reversible="true" fast="false" fbc:lowerFluxBound="FB141N11" fbc:upperFluxBound="FB735N11">
        <notes>
          <body xmlns="http://www.w3.org/1999/xhtml">
            <p>References:PMID:12133002;PMID:4475632;PMID:5810070;UNIPROT:Q15125</p>
            <p>Confidence Level: 0</p>
          </body>
        </notes>
        <annotation xmlns:sbml="http://www.sbml.org/sbml/level3/version1/core">
          <rdf:RDF xmlns:rdf="http://www.w3.org/1999/02/22-rdf-syntax-ns#" xmlns:dcterms="http://purl.org/dc/terms/" xmlns:vCard="http://www.w3.org/2001/vcard-rdf/3.0#" xmlns:vCard4="http://www.w3.org/2006/vcard/ns#" xmlns:bqbiol="http://biomodels.net/biology-qualifiers/" xmlns:bqmodel="http://biomodels.net/model-qualifiers/">
            <rdf:Description rdf:about="#R_HMR_0161">
              <bqbiol:is>
                <rdf:Bag>
                  <rdf:li rdf:resource="http://identifiers.org/ec-code/2.3.1.7"/>
                </rdf:Bag>
              </bqbiol:is>
              <bqbiol:hasProperty>
                <rdf:Bag>
                  <rdf:li rdf:resource="http://identifiers.org/sbo/SBO:0000176"/>
                </rdf:Bag>
              </bqbiol:hasProperty>
            </rdf:Description>
          </rdf:RDF>
        </annotation>
        <listOfReactants>
          <speciesReference species="M_m01597m__91__m__93__" stoichiometry="1" constant="true"/>
          <speciesReference species="M_m02635m__91__m__93__" stoichiometry="1" constant="true"/>
        </listOfReactants>
        <listOfProducts>
          <speciesReference species="M_m01412m__91__m__93__" stoichiometry="1" constant="true"/>
          <speciesReference species="M_m02348m__91__m__93__" stoichiometry="1" constant="true"/>
        </listOfProducts>
        <fbc:geneProductAssociation>
          <fbc:or>
            <fbc:geneProductRef fbc:geneProduct="G_ENSG00000095321"/>
            <fbc:geneProductRef fbc:geneProduct="G_ENSG00000157184"/>
          </fbc:or>
        </fbc:geneProductAssociation>
      </reaction>
      <reaction metaid="R_HMR_0162" sboTerm="SBO:0000185" id="R_HMR_0162" name="R_HMR_0162" reversible="true" fast="false" fbc:lowerFluxBound="FB132N12" fbc:upperFluxBound="FB757N12">
        <notes>
          <body xmlns="http://www.w3.org/1999/xhtml">
            <p>References:PMID:14598172;PMID:18406340;PMID:6361812;PMID:8132483;PMID:1735445;PMID:1988962;PMID:2351134;PMID:2355017;PMID:7892212</p>
            <p>Confidence Level: 0</p>
          </body>
        </notes>
        <annotation xmlns:sbml="http://www.sbml.org/sbml/level3/version1/core">
          <rdf:RDF xmlns:rdf="http://www.w3.org/1999/02/22-rdf-syntax-ns#" xmlns:dcterms="http://purl.org/dc/terms/" xmlns:vCard="http://www.w3.org/2001/vcard-rdf/3.0#" xmlns:vCard4="http://www.w3.org/2006/vcard/ns#" xmlns:bqbiol="http://biomodels.net/biology-qualifiers/" xmlns:bqmodel="http://biomodels.net/model-qualifiers/">
            <rdf:Description rdf:about="#R_HMR_0162">
              <bqbiol:is>
                <rdf:Bag>
                  <rdf:li rdf:resource="http://identifiers.org/tcdb/2.A.29.8.3"/>
                </rdf:Bag>
              </bqbiol:is>
              <bqbiol:hasProperty>
                <rdf:Bag>
                  <rdf:li rdf:resource="http://identifiers.org/sbo/SBO:0000185"/>
                </rdf:Bag>
              </bqbiol:hasProperty>
            </rdf:Description>
          </rdf:RDF>
        </annotation>
        <listOfReactants>
          <speciesReference species="M_m02348m__91__m__93__" stoichiometry="1" constant="true"/>
          <speciesReference species="M_m02409c__91__c__93__" stoichiometry="1" constant="true"/>
        </listOfReactants>
        <listOfProducts>
          <speciesReference species="M_m02348c__91__c__93__" stoichiometry="1" constant="true"/>
          <speciesReference species="M_m02409m__91__m__93__" stoichiometry="1" constant="true"/>
        </listOfProducts>
        <fbc:geneProductAssociation>
          <fbc:geneProductRef fbc:geneProduct="G_ENSG00000178537"/>
        </fbc:geneProductAssociation>
      </reaction>
      <reaction metaid="R_HMR_0163" sboTerm="SBO:0000176" id="R_HMR_0163" name="R_HMR_0163" reversible="true" fast="false" fbc:lowerFluxBound="FB246N3" fbc:upperFluxBound="FB512N3">
        <notes>
          <body xmlns="http://www.w3.org/1999/xhtml">
            <p>References:PMID:1735445;PMID:1988962;PMID:2355017;PMID:6361812;PMID:7892212</p>
            <p>Confidence Level: 0</p>
          </body>
        </notes>
        <annotation xmlns:sbml="http://www.sbml.org/sbml/level3/version1/core">
          <rdf:RDF xmlns:rdf="http://www.w3.org/1999/02/22-rdf-syntax-ns#" xmlns:dcterms="http://purl.org/dc/terms/" xmlns:vCard="http://www.w3.org/2001/vcard-rdf/3.0#" xmlns:vCard4="http://www.w3.org/2006/vcard/ns#" xmlns:bqbiol="http://biomodels.net/biology-qualifiers/" xmlns:bqmodel="http://biomodels.net/model-qualifiers/">
            <rdf:Description rdf:about="#R_HMR_0163">
              <bqbiol:is>
                <rdf:Bag>
                  <rdf:li rdf:resource="http://identifiers.org/ec-code/2.3.1.137"/>
                  <rdf:li rdf:resource="http://identifiers.org/kegg.reaction/R03779"/>
                  <rdf:li rdf:resource="http://identifiers.org/metanetx.reaction/MNXR108416"/>
                  <rdf:li rdf:resource="http://identifiers.org/metanetx.reaction/MNXR96425"/>
                </rdf:Bag>
              </bqbiol:is>
              <bqbiol:hasProperty>
                <rdf:Bag>
                  <rdf:li rdf:resource="http://identifiers.org/sbo/SBO:0000176"/>
                </rdf:Bag>
              </bqbiol:hasProperty>
            </rdf:Description>
          </rdf:RDF>
        </annotation>
        <listOfReactants>
          <speciesReference species="M_m01597m__91__m__93__" stoichiometry="1" constant="true"/>
          <speciesReference species="M_m02409m__91__m__93__" stoichiometry="1" constant="true"/>
        </listOfReactants>
        <listOfProducts>
          <speciesReference species="M_m02348m__91__m__93__" stoichiometry="1" constant="true"/>
          <speciesReference species="M_m02644m__91__m__93__" stoichiometry="1" constant="true"/>
        </listOfProducts>
        <fbc:geneProductAssociation>
          <fbc:geneProductRef fbc:geneProduct="G_ENSG00000005469"/>
        </fbc:geneProductAssociation>
      </reaction>
      <reaction metaid="R_HMR_2593" sboTerm="SBO:0000176" id="R_HMR_2593" name="R_HMR_2593" reversible="true" fast="false" fbc:lowerFluxBound="FB141N11" fbc:upperFluxBound="FB735N11">
        <notes>
          <body xmlns="http://www.w3.org/1999/xhtml">
            <p>References:PMID:14598172;PMID:2351134;PMID:6361812;PMID:8132483</p>
            <p>Confidence Level: 0</p>
          </body>
        </notes>
        <annotation xmlns:sbml="http://www.sbml.org/sbml/level3/version1/core">
          <rdf:RDF xmlns:rdf="http://www.w3.org/1999/02/22-rdf-syntax-ns#" xmlns:dcterms="http://purl.org/dc/terms/" xmlns:vCard="http://www.w3.org/2001/vcard-rdf/3.0#" xmlns:vCard4="http://www.w3.org/2006/vcard/ns#" xmlns:bqbiol="http://biomodels.net/biology-qualifiers/" xmlns:bqmodel="http://biomodels.net/model-qualifiers/">
            <rdf:Description rdf:about="#R_HMR_2593">
              <bqbiol:is>
                <rdf:Bag>
                  <rdf:li rdf:resource="http://identifiers.org/bigg.reaction/CSNATm"/>
                  <rdf:li rdf:resource="http://identifiers.org/ec-code/2.3.1.7"/>
                  <rdf:li rdf:resource="http://identifiers.org/kegg.reaction/R02396"/>
                  <rdf:li rdf:resource="http://identifiers.org/metanetx.reaction/MNXR96926"/>
                </rdf:Bag>
              </bqbiol:is>
              <bqbiol:hasProperty>
                <rdf:Bag>
                  <rdf:li rdf:resource="http://identifiers.org/sbo/SBO:0000176"/>
                </rdf:Bag>
              </bqbiol:hasProperty>
            </rdf:Description>
          </rdf:RDF>
        </annotation>
        <listOfReactants>
          <speciesReference species="M_m01597m__91__m__93__" stoichiometry="1" constant="true"/>
          <speciesReference species="M_m02634m__91__m__93__" stoichiometry="1" constant="true"/>
        </listOfReactants>
        <listOfProducts>
          <speciesReference species="M_m01261m__91__m__93__" stoichiometry="1" constant="true"/>
          <speciesReference species="M_m02348m__91__m__93__" stoichiometry="1" constant="true"/>
        </listOfProducts>
        <fbc:geneProductAssociation>
          <fbc:or>
            <fbc:geneProductRef fbc:geneProduct="G_ENSG00000095321"/>
            <fbc:geneProductRef fbc:geneProduct="G_ENSG00000157184"/>
          </fbc:or>
        </fbc:geneProductAssociation>
      </reaction>
      <reaction metaid="R_HMR_2596" sboTerm="SBO:0000185" id="R_HMR_2596" name="R_HMR_2596" reversible="true" fast="false" fbc:lowerFluxBound="FB132N12" fbc:upperFluxBound="FB757N12">
        <notes>
          <body xmlns="http://www.w3.org/1999/xhtml">
            <p>References:PMID:14598172;PMID:18406340;PMID:6361812;PMID:8132483;PMID:1735445;PMID:1988962;PMID:2351134;PMID:2355017;PMID:7892212</p>
            <p>Confidence Level: 0</p>
          </body>
        </notes>
        <annotation xmlns:sbml="http://www.sbml.org/sbml/level3/version1/core">
          <rdf:RDF xmlns:rdf="http://www.w3.org/1999/02/22-rdf-syntax-ns#" xmlns:dcterms="http://purl.org/dc/terms/" xmlns:vCard="http://www.w3.org/2001/vcard-rdf/3.0#" xmlns:vCard4="http://www.w3.org/2006/vcard/ns#" xmlns:bqbiol="http://biomodels.net/biology-qualifiers/" xmlns:bqmodel="http://biomodels.net/model-qualifiers/">
            <rdf:Description rdf:about="#R_HMR_2596">
              <bqbiol:is>
                <rdf:Bag>
                  <rdf:li rdf:resource="http://identifiers.org/bigg.reaction/r2437"/>
                  <rdf:li rdf:resource="http://identifiers.org/tcdb/2.A.29.8.3"/>
                </rdf:Bag>
              </bqbiol:is>
              <bqbiol:hasProperty>
                <rdf:Bag>
                  <rdf:li rdf:resource="http://identifiers.org/sbo/SBO:0000185"/>
                </rdf:Bag>
              </bqbiol:hasProperty>
            </rdf:Description>
          </rdf:RDF>
        </annotation>
        <listOfReactants>
          <speciesReference species="M_m02348c__91__c__93__" stoichiometry="1" constant="true"/>
          <speciesReference species="M_m02657m__91__m__93__" stoichiometry="1" constant="true"/>
        </listOfReactants>
        <listOfProducts>
          <speciesReference species="M_m02348m__91__m__93__" stoichiometry="1" constant="true"/>
          <speciesReference species="M_m02657c__91__c__93__" stoichiometry="1" constant="true"/>
        </listOfProducts>
        <fbc:geneProductAssociation>
          <fbc:or>
            <fbc:geneProductRef fbc:geneProduct="G_ENSG00000178537"/>
            <fbc:geneProductRef fbc:geneProduct="G_ENSG00000197119"/>
          </fbc:or>
        </fbc:geneProductAssociation>
      </reaction>
      <reaction metaid="R_HMR_2598" sboTerm="SBO:0000176" id="R_HMR_2598" name="R_HMR_2598" reversible="true" fast="false" fbc:lowerFluxBound="FB141N11" fbc:upperFluxBound="FB735N11">
        <notes>
          <body xmlns="http://www.w3.org/1999/xhtml">
            <p>References:PMID:12133002;PMID:4475632;PMID:5810070;UNIPROT:Q15125</p>
            <p>Confidence Level: 0</p>
          </body>
        </notes>
        <annotation xmlns:sbml="http://www.sbml.org/sbml/level3/version1/core">
          <rdf:RDF xmlns:rdf="http://www.w3.org/1999/02/22-rdf-syntax-ns#" xmlns:dcterms="http://purl.org/dc/terms/" xmlns:vCard="http://www.w3.org/2001/vcard-rdf/3.0#" xmlns:vCard4="http://www.w3.org/2006/vcard/ns#" xmlns:bqbiol="http://biomodels.net/biology-qualifiers/" xmlns:bqmodel="http://biomodels.net/model-qualifiers/">
            <rdf:Description rdf:about="#R_HMR_2598">
              <bqbiol:is>
                <rdf:Bag>
                  <rdf:li rdf:resource="http://identifiers.org/bigg.reaction/CSNAT2m"/>
                  <rdf:li rdf:resource="http://identifiers.org/ec-code/2.3.1.7"/>
                  <rdf:li rdf:resource="http://identifiers.org/metanetx.reaction/MNXR96409"/>
                </rdf:Bag>
              </bqbiol:is>
              <bqbiol:hasProperty>
                <rdf:Bag>
                  <rdf:li rdf:resource="http://identifiers.org/sbo/SBO:0000176"/>
                </rdf:Bag>
              </bqbiol:hasProperty>
            </rdf:Description>
          </rdf:RDF>
        </annotation>
        <listOfReactants>
          <speciesReference species="M_m01597m__91__m__93__" stoichiometry="1" constant="true"/>
          <speciesReference species="M_m02657m__91__m__93__" stoichiometry="1" constant="true"/>
        </listOfReactants>
        <listOfProducts>
          <speciesReference species="M_m02348m__91__m__93__" stoichiometry="1" constant="true"/>
          <speciesReference species="M_m02774m__91__m__93__" stoichiometry="1" constant="true"/>
        </listOfProducts>
        <fbc:geneProductAssociation>
          <fbc:or>
            <fbc:geneProductRef fbc:geneProduct="G_ENSG00000095321"/>
            <fbc:geneProductRef fbc:geneProduct="G_ENSG00000157184"/>
          </fbc:or>
        </fbc:geneProductAssociation>
      </reaction>
      <reaction metaid="R_HMR_2603" sboTerm="SBO:0000185" id="R_HMR_2603" name="R_HMR_2603" reversible="true" fast="false" fbc:lowerFluxBound="FB132N12" fbc:upperFluxBound="FB757N12">
        <notes>
          <body xmlns="http://www.w3.org/1999/xhtml">
            <p>Confidence Level: 0</p>
          </body>
        </notes>
        <annotation xmlns:sbml="http://www.sbml.org/sbml/level3/version1/core">
          <rdf:RDF xmlns:rdf="http://www.w3.org/1999/02/22-rdf-syntax-ns#" xmlns:dcterms="http://purl.org/dc/terms/" xmlns:vCard="http://www.w3.org/2001/vcard-rdf/3.0#" xmlns:vCard4="http://www.w3.org/2006/vcard/ns#" xmlns:bqbiol="http://biomodels.net/biology-qualifiers/" xmlns:bqmodel="http://biomodels.net/model-qualifiers/">
            <rdf:Description rdf:about="#R_HMR_2603">
              <bqbiol:is>
                <rdf:Bag>
                  <rdf:li rdf:resource="http://identifiers.org/bigg.reaction/HMR_2603"/>
                  <rdf:li rdf:resource="http://identifiers.org/tcdb/2.A.29.8.3"/>
                </rdf:Bag>
              </bqbiol:is>
              <bqbiol:hasProperty>
                <rdf:Bag>
                  <rdf:li rdf:resource="http://identifiers.org/sbo/SBO:0000185"/>
                </rdf:Bag>
              </bqbiol:hasProperty>
            </rdf:Description>
          </rdf:RDF>
        </annotation>
        <listOfReactants>
          <speciesReference species="M_m01729m__91__m__93__" stoichiometry="1" constant="true"/>
          <speciesReference species="M_m02348c__91__c__93__" stoichiometry="1" constant="true"/>
        </listOfReactants>
        <listOfProducts>
          <speciesReference species="M_m01729c__91__c__93__" stoichiometry="1" constant="true"/>
          <speciesReference species="M_m02348m__91__m__93__" stoichiometry="1" constant="true"/>
        </listOfProducts>
        <fbc:geneProductAssociation>
          <fbc:or>
            <fbc:geneProductRef fbc:geneProduct="G_ENSG00000149742"/>
            <fbc:geneProductRef fbc:geneProduct="G_ENSG00000175003"/>
            <fbc:geneProductRef fbc:geneProduct="G_ENSG00000178537"/>
            <fbc:geneProductRef fbc:geneProduct="G_ENSG00000197119"/>
            <fbc:geneProductRef fbc:geneProduct="G_ENSG00000197208"/>
          </fbc:or>
        </fbc:geneProductAssociation>
      </reaction>
      <reaction metaid="R_HMR_2604" sboTerm="SBO:0000176" id="R_HMR_2604" name="R_HMR_2604" reversible="true" fast="false" fbc:lowerFluxBound="FB141N11" fbc:upperFluxBound="FB735N11">
        <notes>
          <body xmlns="http://www.w3.org/1999/xhtml">
            <p>Confidence Level: 0</p>
          </body>
        </notes>
        <annotation xmlns:sbml="http://www.sbml.org/sbml/level3/version1/core">
          <rdf:RDF xmlns:rdf="http://www.w3.org/1999/02/22-rdf-syntax-ns#" xmlns:dcterms="http://purl.org/dc/terms/" xmlns:vCard="http://www.w3.org/2001/vcard-rdf/3.0#" xmlns:vCard4="http://www.w3.org/2006/vcard/ns#" xmlns:bqbiol="http://biomodels.net/biology-qualifiers/" xmlns:bqmodel="http://biomodels.net/model-qualifiers/">
            <rdf:Description rdf:about="#R_HMR_2604">
              <bqbiol:is>
                <rdf:Bag>
                  <rdf:li rdf:resource="http://identifiers.org/bigg.reaction/HMR_2604"/>
                  <rdf:li rdf:resource="http://identifiers.org/ec-code/2.3.1.7"/>
                </rdf:Bag>
              </bqbiol:is>
              <bqbiol:hasProperty>
                <rdf:Bag>
                  <rdf:li rdf:resource="http://identifiers.org/sbo/SBO:0000176"/>
                </rdf:Bag>
              </bqbiol:hasProperty>
            </rdf:Description>
          </rdf:RDF>
        </annotation>
        <listOfReactants>
          <speciesReference species="M_m01597m__91__m__93__" stoichiometry="1" constant="true"/>
          <speciesReference species="M_m01729m__91__m__93__" stoichiometry="1" constant="true"/>
        </listOfReactants>
        <listOfProducts>
          <speciesReference species="M_m02345m__91__m__93__" stoichiometry="1" constant="true"/>
          <speciesReference species="M_m02348m__91__m__93__" stoichiometry="1" constant="true"/>
        </listOfProducts>
        <fbc:geneProductAssociation>
          <fbc:or>
            <fbc:geneProductRef fbc:geneProduct="G_ENSG00000095321"/>
            <fbc:geneProductRef fbc:geneProduct="G_ENSG00000157184"/>
          </fbc:or>
        </fbc:geneProductAssociation>
      </reaction>
      <reaction metaid="R_HMR_2606" sboTerm="SBO:0000185" id="R_HMR_2606" name="R_HMR_2606" reversible="true" fast="false" fbc:lowerFluxBound="FB132N12" fbc:upperFluxBound="FB757N12">
        <notes>
          <body xmlns="http://www.w3.org/1999/xhtml">
            <p>Confidence Level: 0</p>
          </body>
        </notes>
        <annotation xmlns:sbml="http://www.sbml.org/sbml/level3/version1/core">
          <rdf:RDF xmlns:rdf="http://www.w3.org/1999/02/22-rdf-syntax-ns#" xmlns:dcterms="http://purl.org/dc/terms/" xmlns:vCard="http://www.w3.org/2001/vcard-rdf/3.0#" xmlns:vCard4="http://www.w3.org/2006/vcard/ns#" xmlns:bqbiol="http://biomodels.net/biology-qualifiers/" xmlns:bqmodel="http://biomodels.net/model-qualifiers/">
            <rdf:Description rdf:about="#R_HMR_2606">
              <bqbiol:is>
                <rdf:Bag>
                  <rdf:li rdf:resource="http://identifiers.org/tcdb/2.A.29.8.3"/>
                </rdf:Bag>
              </bqbiol:is>
              <bqbiol:hasProperty>
                <rdf:Bag>
                  <rdf:li rdf:resource="http://identifiers.org/sbo/SBO:0000185"/>
                </rdf:Bag>
              </bqbiol:hasProperty>
            </rdf:Description>
          </rdf:RDF>
        </annotation>
        <listOfReactants>
          <speciesReference species="M_m02348c__91__c__93__" stoichiometry="1" constant="true"/>
          <speciesReference species="M_m03049m__91__m__93__" stoichiometry="1" constant="true"/>
        </listOfReactants>
        <listOfProducts>
          <speciesReference species="M_m02348m__91__m__93__" stoichiometry="1" constant="true"/>
          <speciesReference species="M_m03049c__91__c__93__" stoichiometry="1" constant="true"/>
        </listOfProducts>
        <fbc:geneProductAssociation>
          <fbc:or>
            <fbc:geneProductRef fbc:geneProduct="G_ENSG00000149742"/>
            <fbc:geneProductRef fbc:geneProduct="G_ENSG00000175003"/>
            <fbc:geneProductRef fbc:geneProduct="G_ENSG00000178537"/>
            <fbc:geneProductRef fbc:geneProduct="G_ENSG00000197119"/>
            <fbc:geneProductRef fbc:geneProduct="G_ENSG00000197208"/>
          </fbc:or>
        </fbc:geneProductAssociation>
      </reaction>
      <reaction metaid="R_HMR_2607" sboTerm="SBO:0000176" id="R_HMR_2607" name="R_HMR_2607" reversible="true" fast="false" fbc:lowerFluxBound="FB141N11" fbc:upperFluxBound="FB735N11">
        <notes>
          <body xmlns="http://www.w3.org/1999/xhtml">
            <p>Confidence Level: 0</p>
          </body>
        </notes>
        <annotation xmlns:sbml="http://www.sbml.org/sbml/level3/version1/core">
          <rdf:RDF xmlns:rdf="http://www.w3.org/1999/02/22-rdf-syntax-ns#" xmlns:dcterms="http://purl.org/dc/terms/" xmlns:vCard="http://www.w3.org/2001/vcard-rdf/3.0#" xmlns:vCard4="http://www.w3.org/2006/vcard/ns#" xmlns:bqbiol="http://biomodels.net/biology-qualifiers/" xmlns:bqmodel="http://biomodels.net/model-qualifiers/">
            <rdf:Description rdf:about="#R_HMR_2607">
              <bqbiol:is>
                <rdf:Bag>
                  <rdf:li rdf:resource="http://identifiers.org/ec-code/2.3.1.7"/>
                </rdf:Bag>
              </bqbiol:is>
              <bqbiol:hasProperty>
                <rdf:Bag>
                  <rdf:li rdf:resource="http://identifiers.org/sbo/SBO:0000176"/>
                </rdf:Bag>
              </bqbiol:hasProperty>
            </rdf:Description>
          </rdf:RDF>
        </annotation>
        <listOfReactants>
          <speciesReference species="M_m01597m__91__m__93__" stoichiometry="1" constant="true"/>
          <speciesReference species="M_m03049m__91__m__93__" stoichiometry="1" constant="true"/>
        </listOfReactants>
        <listOfProducts>
          <speciesReference species="M_m02348m__91__m__93__" stoichiometry="1" constant="true"/>
          <speciesReference species="M_m03050m__91__m__93__" stoichiometry="1" constant="true"/>
        </listOfProducts>
        <fbc:geneProductAssociation>
          <fbc:or>
            <fbc:geneProductRef fbc:geneProduct="G_ENSG00000095321"/>
            <fbc:geneProductRef fbc:geneProduct="G_ENSG00000157184"/>
          </fbc:or>
        </fbc:geneProductAssociation>
      </reaction>
      <reaction metaid="R_HMR_2609" sboTerm="SBO:0000185" id="R_HMR_2609" name="R_HMR_2609" reversible="true" fast="false" fbc:lowerFluxBound="FB132N12" fbc:upperFluxBound="FB757N12">
        <notes>
          <body xmlns="http://www.w3.org/1999/xhtml">
            <p>Confidence Level: 0</p>
          </body>
        </notes>
        <annotation xmlns:sbml="http://www.sbml.org/sbml/level3/version1/core">
          <rdf:RDF xmlns:rdf="http://www.w3.org/1999/02/22-rdf-syntax-ns#" xmlns:dcterms="http://purl.org/dc/terms/" xmlns:vCard="http://www.w3.org/2001/vcard-rdf/3.0#" xmlns:vCard4="http://www.w3.org/2006/vcard/ns#" xmlns:bqbiol="http://biomodels.net/biology-qualifiers/" xmlns:bqmodel="http://biomodels.net/model-qualifiers/">
            <rdf:Description rdf:about="#R_HMR_2609">
              <bqbiol:is>
                <rdf:Bag>
                  <rdf:li rdf:resource="http://identifiers.org/bigg.reaction/HMR_2609"/>
                  <rdf:li rdf:resource="http://identifiers.org/tcdb/2.A.29.8.3"/>
                </rdf:Bag>
              </bqbiol:is>
              <bqbiol:hasProperty>
                <rdf:Bag>
                  <rdf:li rdf:resource="http://identifiers.org/sbo/SBO:0000185"/>
                </rdf:Bag>
              </bqbiol:hasProperty>
            </rdf:Description>
          </rdf:RDF>
        </annotation>
        <listOfReactants>
          <speciesReference species="M_m02348c__91__c__93__" stoichiometry="1" constant="true"/>
          <speciesReference species="M_m02973m__91__m__93__" stoichiometry="1" constant="true"/>
        </listOfReactants>
        <listOfProducts>
          <speciesReference species="M_m02348m__91__m__93__" stoichiometry="1" constant="true"/>
          <speciesReference species="M_m02973c__91__c__93__" stoichiometry="1" constant="true"/>
        </listOfProducts>
        <fbc:geneProductAssociation>
          <fbc:or>
            <fbc:geneProductRef fbc:geneProduct="G_ENSG00000149742"/>
            <fbc:geneProductRef fbc:geneProduct="G_ENSG00000175003"/>
            <fbc:geneProductRef fbc:geneProduct="G_ENSG00000178537"/>
            <fbc:geneProductRef fbc:geneProduct="G_ENSG00000197119"/>
            <fbc:geneProductRef fbc:geneProduct="G_ENSG00000197208"/>
          </fbc:or>
        </fbc:geneProductAssociation>
      </reaction>
      <reaction metaid="R_HMR_2610" sboTerm="SBO:0000176" id="R_HMR_2610" name="R_HMR_2610" reversible="true" fast="false" fbc:lowerFluxBound="FB141N11" fbc:upperFluxBound="FB735N11">
        <notes>
          <body xmlns="http://www.w3.org/1999/xhtml">
            <p>Confidence Level: 0</p>
          </body>
        </notes>
        <annotation xmlns:sbml="http://www.sbml.org/sbml/level3/version1/core">
          <rdf:RDF xmlns:rdf="http://www.w3.org/1999/02/22-rdf-syntax-ns#" xmlns:dcterms="http://purl.org/dc/terms/" xmlns:vCard="http://www.w3.org/2001/vcard-rdf/3.0#" xmlns:vCard4="http://www.w3.org/2006/vcard/ns#" xmlns:bqbiol="http://biomodels.net/biology-qualifiers/" xmlns:bqmodel="http://biomodels.net/model-qualifiers/">
            <rdf:Description rdf:about="#R_HMR_2610">
              <bqbiol:is>
                <rdf:Bag>
                  <rdf:li rdf:resource="http://identifiers.org/bigg.reaction/HMR_2610"/>
                  <rdf:li rdf:resource="http://identifiers.org/ec-code/2.3.1.7"/>
                </rdf:Bag>
              </bqbiol:is>
              <bqbiol:hasProperty>
                <rdf:Bag>
                  <rdf:li rdf:resource="http://identifiers.org/sbo/SBO:0000176"/>
                </rdf:Bag>
              </bqbiol:hasProperty>
            </rdf:Description>
          </rdf:RDF>
        </annotation>
        <listOfReactants>
          <speciesReference species="M_m01597m__91__m__93__" stoichiometry="1" constant="true"/>
          <speciesReference species="M_m02973m__91__m__93__" stoichiometry="1" constant="true"/>
        </listOfReactants>
        <listOfProducts>
          <speciesReference species="M_m02348m__91__m__93__" stoichiometry="1" constant="true"/>
          <speciesReference species="M_m02495m__91__m__93__" stoichiometry="1" constant="true"/>
        </listOfProducts>
        <fbc:geneProductAssociation>
          <fbc:or>
            <fbc:geneProductRef fbc:geneProduct="G_ENSG00000095321"/>
            <fbc:geneProductRef fbc:geneProduct="G_ENSG00000157184"/>
          </fbc:or>
        </fbc:geneProductAssociation>
      </reaction>
      <reaction metaid="R_HMR_2612" sboTerm="SBO:0000185" id="R_HMR_2612" name="R_HMR_2612" reversible="true" fast="false" fbc:lowerFluxBound="FB132N12" fbc:upperFluxBound="FB757N12">
        <notes>
          <body xmlns="http://www.w3.org/1999/xhtml">
            <p>Confidence Level: 0</p>
          </body>
        </notes>
        <annotation xmlns:sbml="http://www.sbml.org/sbml/level3/version1/core">
          <rdf:RDF xmlns:rdf="http://www.w3.org/1999/02/22-rdf-syntax-ns#" xmlns:dcterms="http://purl.org/dc/terms/" xmlns:vCard="http://www.w3.org/2001/vcard-rdf/3.0#" xmlns:vCard4="http://www.w3.org/2006/vcard/ns#" xmlns:bqbiol="http://biomodels.net/biology-qualifiers/" xmlns:bqmodel="http://biomodels.net/model-qualifiers/">
            <rdf:Description rdf:about="#R_HMR_2612">
              <bqbiol:is>
                <rdf:Bag>
                  <rdf:li rdf:resource="http://identifiers.org/bigg.reaction/CARN140t_m"/>
                  <rdf:li rdf:resource="http://identifiers.org/tcdb/2.A.29.8.3"/>
                </rdf:Bag>
              </bqbiol:is>
              <bqbiol:hasProperty>
                <rdf:Bag>
                  <rdf:li rdf:resource="http://identifiers.org/sbo/SBO:0000185"/>
                </rdf:Bag>
              </bqbiol:hasProperty>
            </rdf:Description>
          </rdf:RDF>
        </annotation>
        <listOfReactants>
          <speciesReference species="M_m02348c__91__c__93__" stoichiometry="1" constant="true"/>
          <speciesReference species="M_m02974m__91__m__93__" stoichiometry="1" constant="true"/>
        </listOfReactants>
        <listOfProducts>
          <speciesReference species="M_m02348m__91__m__93__" stoichiometry="1" constant="true"/>
          <speciesReference species="M_m02974c__91__c__93__" stoichiometry="1" constant="true"/>
        </listOfProducts>
        <fbc:geneProductAssociation>
          <fbc:or>
            <fbc:geneProductRef fbc:geneProduct="G_ENSG00000149742"/>
            <fbc:geneProductRef fbc:geneProduct="G_ENSG00000175003"/>
            <fbc:geneProductRef fbc:geneProduct="G_ENSG00000178537"/>
            <fbc:geneProductRef fbc:geneProduct="G_ENSG00000197119"/>
            <fbc:geneProductRef fbc:geneProduct="G_ENSG00000197208"/>
          </fbc:or>
        </fbc:geneProductAssociation>
      </reaction>
      <reaction metaid="R_HMR_2613" sboTerm="SBO:0000176" id="R_HMR_2613" name="R_HMR_2613" reversible="true" fast="false" fbc:lowerFluxBound="FB141N11" fbc:upperFluxBound="FB735N11">
        <notes>
          <body xmlns="http://www.w3.org/1999/xhtml">
            <p>Confidence Level: 0</p>
          </body>
        </notes>
        <annotation xmlns:sbml="http://www.sbml.org/sbml/level3/version1/core">
          <rdf:RDF xmlns:rdf="http://www.w3.org/1999/02/22-rdf-syntax-ns#" xmlns:dcterms="http://purl.org/dc/terms/" xmlns:vCard="http://www.w3.org/2001/vcard-rdf/3.0#" xmlns:vCard4="http://www.w3.org/2006/vcard/ns#" xmlns:bqbiol="http://biomodels.net/biology-qualifiers/" xmlns:bqmodel="http://biomodels.net/model-qualifiers/">
            <rdf:Description rdf:about="#R_HMR_2613">
              <bqbiol:is>
                <rdf:Bag>
                  <rdf:li rdf:resource="http://identifiers.org/bigg.reaction/HMR_2613"/>
                  <rdf:li rdf:resource="http://identifiers.org/ec-code/2.3.1.7"/>
                </rdf:Bag>
              </bqbiol:is>
              <bqbiol:hasProperty>
                <rdf:Bag>
                  <rdf:li rdf:resource="http://identifiers.org/sbo/SBO:0000176"/>
                </rdf:Bag>
              </bqbiol:hasProperty>
            </rdf:Description>
          </rdf:RDF>
        </annotation>
        <listOfReactants>
          <speciesReference species="M_m00129m__91__m__93__" stoichiometry="1" constant="true"/>
          <speciesReference species="M_m02348m__91__m__93__" stoichiometry="1" constant="true"/>
        </listOfReactants>
        <listOfProducts>
          <speciesReference species="M_m01597m__91__m__93__" stoichiometry="1" constant="true"/>
          <speciesReference species="M_m02974m__91__m__93__" stoichiometry="1" constant="true"/>
        </listOfProducts>
        <fbc:geneProductAssociation>
          <fbc:or>
            <fbc:geneProductRef fbc:geneProduct="G_ENSG00000095321"/>
            <fbc:geneProductRef fbc:geneProduct="G_ENSG00000157184"/>
          </fbc:or>
        </fbc:geneProductAssociation>
      </reaction>
      <reaction metaid="R_HMR_2621" sboTerm="SBO:0000185" id="R_HMR_2621" name="R_HMR_2621" reversible="true" fast="false" fbc:lowerFluxBound="FB132N12" fbc:upperFluxBound="FB757N12">
        <notes>
          <body xmlns="http://www.w3.org/1999/xhtml">
            <p>Confidence Level: 0</p>
          </body>
        </notes>
        <annotation xmlns:sbml="http://www.sbml.org/sbml/level3/version1/core">
          <rdf:RDF xmlns:rdf="http://www.w3.org/1999/02/22-rdf-syntax-ns#" xmlns:dcterms="http://purl.org/dc/terms/" xmlns:vCard="http://www.w3.org/2001/vcard-rdf/3.0#" xmlns:vCard4="http://www.w3.org/2006/vcard/ns#" xmlns:bqbiol="http://biomodels.net/biology-qualifiers/" xmlns:bqmodel="http://biomodels.net/model-qualifiers/">
            <rdf:Description rdf:about="#R_HMR_2621">
              <bqbiol:is>
                <rdf:Bag>
                  <rdf:li rdf:resource="http://identifiers.org/tcdb/2.A.29.8.3"/>
                </rdf:Bag>
              </bqbiol:is>
              <bqbiol:hasProperty>
                <rdf:Bag>
                  <rdf:li rdf:resource="http://identifiers.org/sbo/SBO:0000185"/>
                </rdf:Bag>
              </bqbiol:hasProperty>
            </rdf:Description>
          </rdf:RDF>
        </annotation>
        <listOfReactants>
          <speciesReference species="M_m02348c__91__c__93__" stoichiometry="1" constant="true"/>
          <speciesReference species="M_m02976m__91__m__93__" stoichiometry="1" constant="true"/>
        </listOfReactants>
        <listOfProducts>
          <speciesReference species="M_m02348m__91__m__93__" stoichiometry="1" constant="true"/>
          <speciesReference species="M_m02976c__91__c__93__" stoichiometry="1" constant="true"/>
        </listOfProducts>
        <fbc:geneProductAssociation>
          <fbc:or>
            <fbc:geneProductRef fbc:geneProduct="G_ENSG00000149742"/>
            <fbc:geneProductRef fbc:geneProduct="G_ENSG00000175003"/>
            <fbc:geneProductRef fbc:geneProduct="G_ENSG00000178537"/>
            <fbc:geneProductRef fbc:geneProduct="G_ENSG00000197119"/>
            <fbc:geneProductRef fbc:geneProduct="G_ENSG00000197208"/>
          </fbc:or>
        </fbc:geneProductAssociation>
      </reaction>
      <reaction metaid="R_HMR_2622" sboTerm="SBO:0000176" id="R_HMR_2622" name="R_HMR_2622" reversible="true" fast="false" fbc:lowerFluxBound="FB141N11" fbc:upperFluxBound="FB735N11">
        <notes>
          <body xmlns="http://www.w3.org/1999/xhtml">
            <p>Confidence Level: 0</p>
          </body>
        </notes>
        <annotation xmlns:sbml="http://www.sbml.org/sbml/level3/version1/core">
          <rdf:RDF xmlns:rdf="http://www.w3.org/1999/02/22-rdf-syntax-ns#" xmlns:dcterms="http://purl.org/dc/terms/" xmlns:vCard="http://www.w3.org/2001/vcard-rdf/3.0#" xmlns:vCard4="http://www.w3.org/2006/vcard/ns#" xmlns:bqbiol="http://biomodels.net/biology-qualifiers/" xmlns:bqmodel="http://biomodels.net/model-qualifiers/">
            <rdf:Description rdf:about="#R_HMR_2622">
              <bqbiol:is>
                <rdf:Bag>
                  <rdf:li rdf:resource="http://identifiers.org/ec-code/2.3.1.7"/>
                </rdf:Bag>
              </bqbiol:is>
              <bqbiol:hasProperty>
                <rdf:Bag>
                  <rdf:li rdf:resource="http://identifiers.org/sbo/SBO:0000176"/>
                </rdf:Bag>
              </bqbiol:hasProperty>
            </rdf:Description>
          </rdf:RDF>
        </annotation>
        <listOfReactants>
          <speciesReference species="M_m01141m__91__m__93__" stoichiometry="1" constant="true"/>
          <speciesReference species="M_m02348m__91__m__93__" stoichiometry="1" constant="true"/>
        </listOfReactants>
        <listOfProducts>
          <speciesReference species="M_m01597m__91__m__93__" stoichiometry="1" constant="true"/>
          <speciesReference species="M_m02976m__91__m__93__" stoichiometry="1" constant="true"/>
        </listOfProducts>
        <fbc:geneProductAssociation>
          <fbc:or>
            <fbc:geneProductRef fbc:geneProduct="G_ENSG00000095321"/>
            <fbc:geneProductRef fbc:geneProduct="G_ENSG00000157184"/>
          </fbc:or>
        </fbc:geneProductAssociation>
      </reaction>
      <reaction metaid="R_HMR_2624" sboTerm="SBO:0000185" id="R_HMR_2624" name="R_HMR_2624" reversible="true" fast="false" fbc:lowerFluxBound="FB132N12" fbc:upperFluxBound="FB757N12">
        <notes>
          <body xmlns="http://www.w3.org/1999/xhtml">
            <p>Confidence Level: 0</p>
          </body>
        </notes>
        <annotation xmlns:sbml="http://www.sbml.org/sbml/level3/version1/core">
          <rdf:RDF xmlns:rdf="http://www.w3.org/1999/02/22-rdf-syntax-ns#" xmlns:dcterms="http://purl.org/dc/terms/" xmlns:vCard="http://www.w3.org/2001/vcard-rdf/3.0#" xmlns:vCard4="http://www.w3.org/2006/vcard/ns#" xmlns:bqbiol="http://biomodels.net/biology-qualifiers/" xmlns:bqmodel="http://biomodels.net/model-qualifiers/">
            <rdf:Description rdf:about="#R_HMR_2624">
              <bqbiol:is>
                <rdf:Bag>
                  <rdf:li rdf:resource="http://identifiers.org/bigg.reaction/HMR_2624"/>
                  <rdf:li rdf:resource="http://identifiers.org/tcdb/2.A.29.8.3"/>
                </rdf:Bag>
              </bqbiol:is>
              <bqbiol:hasProperty>
                <rdf:Bag>
                  <rdf:li rdf:resource="http://identifiers.org/sbo/SBO:0000185"/>
                </rdf:Bag>
              </bqbiol:hasProperty>
            </rdf:Description>
          </rdf:RDF>
        </annotation>
        <listOfReactants>
          <speciesReference species="M_m02348c__91__c__93__" stoichiometry="1" constant="true"/>
          <speciesReference species="M_m02688m__91__m__93__" stoichiometry="1" constant="true"/>
        </listOfReactants>
        <listOfProducts>
          <speciesReference species="M_m02348m__91__m__93__" stoichiometry="1" constant="true"/>
          <speciesReference species="M_m02688c__91__c__93__" stoichiometry="1" constant="true"/>
        </listOfProducts>
        <fbc:geneProductAssociation>
          <fbc:or>
            <fbc:geneProductRef fbc:geneProduct="G_ENSG00000149742"/>
            <fbc:geneProductRef fbc:geneProduct="G_ENSG00000175003"/>
            <fbc:geneProductRef fbc:geneProduct="G_ENSG00000178537"/>
            <fbc:geneProductRef fbc:geneProduct="G_ENSG00000197119"/>
            <fbc:geneProductRef fbc:geneProduct="G_ENSG00000197208"/>
          </fbc:or>
        </fbc:geneProductAssociation>
      </reaction>
      <reaction metaid="R_HMR_2629" sboTerm="SBO:0000185" id="R_HMR_2629" name="R_HMR_2629" reversible="true" fast="false" fbc:lowerFluxBound="FB132N12" fbc:upperFluxBound="FB757N12">
        <notes>
          <body xmlns="http://www.w3.org/1999/xhtml">
            <p>References:PMID:14598172;PMID:18406340;PMID:6361812;PMID:8132483;PMID:1735445;PMID:1988962;PMID:2351134;PMID:2355017;PMID:7892212PMID:9399886</p>
            <p>Confidence Level: 0</p>
          </body>
        </notes>
        <annotation xmlns:sbml="http://www.sbml.org/sbml/level3/version1/core">
          <rdf:RDF xmlns:rdf="http://www.w3.org/1999/02/22-rdf-syntax-ns#" xmlns:dcterms="http://purl.org/dc/terms/" xmlns:vCard="http://www.w3.org/2001/vcard-rdf/3.0#" xmlns:vCard4="http://www.w3.org/2006/vcard/ns#" xmlns:bqbiol="http://biomodels.net/biology-qualifiers/" xmlns:bqmodel="http://biomodels.net/model-qualifiers/">
            <rdf:Description rdf:about="#R_HMR_2629">
              <bqbiol:is>
                <rdf:Bag>
                  <rdf:li rdf:resource="http://identifiers.org/tcdb/2.A.29.8.3"/>
                </rdf:Bag>
              </bqbiol:is>
              <bqbiol:hasProperty>
                <rdf:Bag>
                  <rdf:li rdf:resource="http://identifiers.org/sbo/SBO:0000185"/>
                </rdf:Bag>
              </bqbiol:hasProperty>
            </rdf:Description>
          </rdf:RDF>
        </annotation>
        <listOfReactants>
          <speciesReference species="M_m02348c__91__c__93__" stoichiometry="1" constant="true"/>
          <speciesReference species="M_m02411m__91__m__93__" stoichiometry="1" constant="true"/>
        </listOfReactants>
        <listOfProducts>
          <speciesReference species="M_m02348m__91__m__93__" stoichiometry="1" constant="true"/>
          <speciesReference species="M_m02411c__91__c__93__" stoichiometry="1" constant="true"/>
        </listOfProducts>
        <fbc:geneProductAssociation>
          <fbc:or>
            <fbc:geneProductRef fbc:geneProduct="G_ENSG00000149742"/>
            <fbc:geneProductRef fbc:geneProduct="G_ENSG00000175003"/>
            <fbc:geneProductRef fbc:geneProduct="G_ENSG00000178537"/>
            <fbc:geneProductRef fbc:geneProduct="G_ENSG00000197119"/>
            <fbc:geneProductRef fbc:geneProduct="G_ENSG00000197208"/>
          </fbc:or>
        </fbc:geneProductAssociation>
      </reaction>
      <reaction metaid="R_HMR_2634" sboTerm="SBO:0000185" id="R_HMR_2634" name="R_HMR_2634" reversible="true" fast="false" fbc:lowerFluxBound="FB132N12" fbc:upperFluxBound="FB757N12">
        <notes>
          <body xmlns="http://www.w3.org/1999/xhtml">
            <p>Confidence Level: 0</p>
          </body>
        </notes>
        <annotation xmlns:sbml="http://www.sbml.org/sbml/level3/version1/core">
          <rdf:RDF xmlns:rdf="http://www.w3.org/1999/02/22-rdf-syntax-ns#" xmlns:dcterms="http://purl.org/dc/terms/" xmlns:vCard="http://www.w3.org/2001/vcard-rdf/3.0#" xmlns:vCard4="http://www.w3.org/2006/vcard/ns#" xmlns:bqbiol="http://biomodels.net/biology-qualifiers/" xmlns:bqmodel="http://biomodels.net/model-qualifiers/">
            <rdf:Description rdf:about="#R_HMR_2634">
              <bqbiol:is>
                <rdf:Bag>
                  <rdf:li rdf:resource="http://identifiers.org/bigg.reaction/HMR_2634"/>
                  <rdf:li rdf:resource="http://identifiers.org/tcdb/2.A.29.8.3"/>
                </rdf:Bag>
              </bqbiol:is>
              <bqbiol:hasProperty>
                <rdf:Bag>
                  <rdf:li rdf:resource="http://identifiers.org/sbo/SBO:0000185"/>
                </rdf:Bag>
              </bqbiol:hasProperty>
            </rdf:Description>
          </rdf:RDF>
        </annotation>
        <listOfReactants>
          <speciesReference species="M_m02117m__91__m__93__" stoichiometry="1" constant="true"/>
          <speciesReference species="M_m02348c__91__c__93__" stoichiometry="1" constant="true"/>
        </listOfReactants>
        <listOfProducts>
          <speciesReference species="M_m02117c__91__c__93__" stoichiometry="1" constant="true"/>
          <speciesReference species="M_m02348m__91__m__93__" stoichiometry="1" constant="true"/>
        </listOfProducts>
        <fbc:geneProductAssociation>
          <fbc:or>
            <fbc:geneProductRef fbc:geneProduct="G_ENSG00000149742"/>
            <fbc:geneProductRef fbc:geneProduct="G_ENSG00000175003"/>
            <fbc:geneProductRef fbc:geneProduct="G_ENSG00000178537"/>
            <fbc:geneProductRef fbc:geneProduct="G_ENSG00000197119"/>
            <fbc:geneProductRef fbc:geneProduct="G_ENSG00000197208"/>
          </fbc:or>
        </fbc:geneProductAssociation>
      </reaction>
      <reaction metaid="R_HMR_2635" sboTerm="SBO:0000176" id="R_HMR_2635" name="R_HMR_2635" reversible="true" fast="false" fbc:lowerFluxBound="FB141N11" fbc:upperFluxBound="FB735N11">
        <notes>
          <body xmlns="http://www.w3.org/1999/xhtml">
            <p>Confidence Level: 0</p>
          </body>
        </notes>
        <annotation xmlns:sbml="http://www.sbml.org/sbml/level3/version1/core">
          <rdf:RDF xmlns:rdf="http://www.w3.org/1999/02/22-rdf-syntax-ns#" xmlns:dcterms="http://purl.org/dc/terms/" xmlns:vCard="http://www.w3.org/2001/vcard-rdf/3.0#" xmlns:vCard4="http://www.w3.org/2006/vcard/ns#" xmlns:bqbiol="http://biomodels.net/biology-qualifiers/" xmlns:bqmodel="http://biomodels.net/model-qualifiers/">
            <rdf:Description rdf:about="#R_HMR_2635">
              <bqbiol:is>
                <rdf:Bag>
                  <rdf:li rdf:resource="http://identifiers.org/bigg.reaction/HMR_2635"/>
                  <rdf:li rdf:resource="http://identifiers.org/ec-code/2.3.1.7"/>
                </rdf:Bag>
              </bqbiol:is>
              <bqbiol:hasProperty>
                <rdf:Bag>
                  <rdf:li rdf:resource="http://identifiers.org/sbo/SBO:0000176"/>
                </rdf:Bag>
              </bqbiol:hasProperty>
            </rdf:Description>
          </rdf:RDF>
        </annotation>
        <listOfReactants>
          <speciesReference species="M_m01191m__91__m__93__" stoichiometry="1" constant="true"/>
          <speciesReference species="M_m02348m__91__m__93__" stoichiometry="1" constant="true"/>
        </listOfReactants>
        <listOfProducts>
          <speciesReference species="M_m01597m__91__m__93__" stoichiometry="1" constant="true"/>
          <speciesReference species="M_m02117m__91__m__93__" stoichiometry="1" constant="true"/>
        </listOfProducts>
        <fbc:geneProductAssociation>
          <fbc:or>
            <fbc:geneProductRef fbc:geneProduct="G_ENSG00000095321"/>
            <fbc:geneProductRef fbc:geneProduct="G_ENSG00000157184"/>
          </fbc:or>
        </fbc:geneProductAssociation>
      </reaction>
      <reaction metaid="R_HMR_2638" sboTerm="SBO:0000185" id="R_HMR_2638" name="R_HMR_2638" reversible="true" fast="false" fbc:lowerFluxBound="FB132N12" fbc:upperFluxBound="FB757N12">
```
