## Supplementary information 3 for "Exploring the metabolic landscape of pancreatic ductal adenocarcinoma cells using genome-scale metabolic modeling": SI3.xml (part 11 of 22)

```
        <notes>
          <body xmlns="http://www.w3.org/1999/xhtml">
            <p>References:PMID:14598172;PMID:18406340;PMID:6361812;PMID:8132483;PMID:1735445;PMID:1988962;PMID:2351134;PMID:2355017;PMID:7892212</p>
            <p>Confidence Level: 0</p>
          </body>
        </notes>
        <annotation xmlns:sbml="http://www.sbml.org/sbml/level3/version1/core">
          <rdf:RDF xmlns:rdf="http://www.w3.org/1999/02/22-rdf-syntax-ns#" xmlns:dcterms="http://purl.org/dc/terms/" xmlns:vCard="http://www.w3.org/2001/vcard-rdf/3.0#" xmlns:vCard4="http://www.w3.org/2006/vcard/ns#" xmlns:bqbiol="http://biomodels.net/biology-qualifiers/" xmlns:bqmodel="http://biomodels.net/model-qualifiers/">
            <rdf:Description rdf:about="#R_HMR_2638">
              <bqbiol:is>
                <rdf:Bag>
                  <rdf:li rdf:resource="http://identifiers.org/bigg.reaction/CARN1619Zt_m"/>
                  <rdf:li rdf:resource="http://identifiers.org/tcdb/2.A.29.8.3"/>
                </rdf:Bag>
              </bqbiol:is>
              <bqbiol:hasProperty>
                <rdf:Bag>
                  <rdf:li rdf:resource="http://identifiers.org/sbo/SBO:0000185"/>
                </rdf:Bag>
              </bqbiol:hasProperty>
            </rdf:Description>
          </rdf:RDF>
        </annotation>
        <listOfReactants>
          <speciesReference species="M_m02348c__91__c__93__" stoichiometry="1" constant="true"/>
          <speciesReference species="M_m02676m__91__m__93__" stoichiometry="1" constant="true"/>
        </listOfReactants>
        <listOfProducts>
          <speciesReference species="M_m02348m__91__m__93__" stoichiometry="1" constant="true"/>
          <speciesReference species="M_m02676c__91__c__93__" stoichiometry="1" constant="true"/>
        </listOfProducts>
        <fbc:geneProductAssociation>
          <fbc:or>
            <fbc:geneProductRef fbc:geneProduct="G_ENSG00000149742"/>
            <fbc:geneProductRef fbc:geneProduct="G_ENSG00000175003"/>
            <fbc:geneProductRef fbc:geneProduct="G_ENSG00000178537"/>
            <fbc:geneProductRef fbc:geneProduct="G_ENSG00000197119"/>
            <fbc:geneProductRef fbc:geneProduct="G_ENSG00000197208"/>
          </fbc:or>
        </fbc:geneProductAssociation>
      </reaction>
      <reaction metaid="R_HMR_2640" sboTerm="SBO:0000176" id="R_HMR_2640" name="R_HMR_2640" reversible="true" fast="false" fbc:lowerFluxBound="FB141N11" fbc:upperFluxBound="FB735N11">
        <notes>
          <body xmlns="http://www.w3.org/1999/xhtml">
            <p>References:PMID:1735445;PMID:1988962;PMID:2355017;PMID:6361812;PMID:7892212</p>
            <p>Confidence Level: 0</p>
          </body>
        </notes>
        <annotation xmlns:sbml="http://www.sbml.org/sbml/level3/version1/core">
          <rdf:RDF xmlns:rdf="http://www.w3.org/1999/02/22-rdf-syntax-ns#" xmlns:dcterms="http://purl.org/dc/terms/" xmlns:vCard="http://www.w3.org/2001/vcard-rdf/3.0#" xmlns:vCard4="http://www.w3.org/2006/vcard/ns#" xmlns:bqbiol="http://biomodels.net/biology-qualifiers/" xmlns:bqmodel="http://biomodels.net/model-qualifiers/">
            <rdf:Description rdf:about="#R_HMR_2640">
              <bqbiol:is>
                <rdf:Bag>
                  <rdf:li rdf:resource="http://identifiers.org/bigg.reaction/C161CPT2"/>
                  <rdf:li rdf:resource="http://identifiers.org/ec-code/2.3.1.7"/>
                  <rdf:li rdf:resource="http://identifiers.org/kegg.reaction/R01923"/>
                  <rdf:li rdf:resource="http://identifiers.org/metanetx.reaction/MNXR107232"/>
                </rdf:Bag>
              </bqbiol:is>
              <bqbiol:hasProperty>
                <rdf:Bag>
                  <rdf:li rdf:resource="http://identifiers.org/sbo/SBO:0000176"/>
                </rdf:Bag>
              </bqbiol:hasProperty>
            </rdf:Description>
          </rdf:RDF>
        </annotation>
        <listOfReactants>
          <speciesReference species="M_m01597m__91__m__93__" stoichiometry="1" constant="true"/>
          <speciesReference species="M_m02676m__91__m__93__" stoichiometry="1" constant="true"/>
        </listOfReactants>
        <listOfProducts>
          <speciesReference species="M_m02348m__91__m__93__" stoichiometry="1" constant="true"/>
          <speciesReference species="M_m02677m__91__m__93__" stoichiometry="1" constant="true"/>
        </listOfProducts>
        <fbc:geneProductAssociation>
          <fbc:or>
            <fbc:geneProductRef fbc:geneProduct="G_ENSG00000095321"/>
            <fbc:geneProductRef fbc:geneProduct="G_ENSG00000157184"/>
          </fbc:or>
        </fbc:geneProductAssociation>
      </reaction>
      <reaction metaid="R_HMR_2644" sboTerm="SBO:0000185" id="R_HMR_2644" name="R_HMR_2644" reversible="true" fast="false" fbc:lowerFluxBound="FB132N12" fbc:upperFluxBound="FB757N12">
        <notes>
          <body xmlns="http://www.w3.org/1999/xhtml">
            <p>Confidence Level: 0</p>
          </body>
        </notes>
        <annotation xmlns:sbml="http://www.sbml.org/sbml/level3/version1/core">
          <rdf:RDF xmlns:rdf="http://www.w3.org/1999/02/22-rdf-syntax-ns#" xmlns:dcterms="http://purl.org/dc/terms/" xmlns:vCard="http://www.w3.org/2001/vcard-rdf/3.0#" xmlns:vCard4="http://www.w3.org/2006/vcard/ns#" xmlns:bqbiol="http://biomodels.net/biology-qualifiers/" xmlns:bqmodel="http://biomodels.net/model-qualifiers/">
            <rdf:Description rdf:about="#R_HMR_2644">
              <bqbiol:is>
                <rdf:Bag>
                  <rdf:li rdf:resource="http://identifiers.org/tcdb/2.A.29.8.3"/>
                </rdf:Bag>
              </bqbiol:is>
              <bqbiol:hasProperty>
                <rdf:Bag>
                  <rdf:li rdf:resource="http://identifiers.org/sbo/SBO:0000185"/>
                </rdf:Bag>
              </bqbiol:hasProperty>
            </rdf:Description>
          </rdf:RDF>
        </annotation>
        <listOfReactants>
          <speciesReference species="M_m02100m__91__m__93__" stoichiometry="1" constant="true"/>
          <speciesReference species="M_m02348c__91__c__93__" stoichiometry="1" constant="true"/>
        </listOfReactants>
        <listOfProducts>
          <speciesReference species="M_m02100c__91__c__93__" stoichiometry="1" constant="true"/>
          <speciesReference species="M_m02348m__91__m__93__" stoichiometry="1" constant="true"/>
        </listOfProducts>
        <fbc:geneProductAssociation>
          <fbc:or>
            <fbc:geneProductRef fbc:geneProduct="G_ENSG00000149742"/>
            <fbc:geneProductRef fbc:geneProduct="G_ENSG00000175003"/>
            <fbc:geneProductRef fbc:geneProduct="G_ENSG00000178537"/>
            <fbc:geneProductRef fbc:geneProduct="G_ENSG00000197119"/>
            <fbc:geneProductRef fbc:geneProduct="G_ENSG00000197208"/>
          </fbc:or>
        </fbc:geneProductAssociation>
      </reaction>
      <reaction metaid="R_HMR_2646" sboTerm="SBO:0000176" id="R_HMR_2646" name="R_HMR_2646" reversible="true" fast="false" fbc:lowerFluxBound="FB141N11" fbc:upperFluxBound="FB735N11">
        <notes>
          <body xmlns="http://www.w3.org/1999/xhtml">
            <p>Confidence Level: 0</p>
          </body>
        </notes>
        <annotation xmlns:sbml="http://www.sbml.org/sbml/level3/version1/core">
          <rdf:RDF xmlns:rdf="http://www.w3.org/1999/02/22-rdf-syntax-ns#" xmlns:dcterms="http://purl.org/dc/terms/" xmlns:vCard="http://www.w3.org/2001/vcard-rdf/3.0#" xmlns:vCard4="http://www.w3.org/2006/vcard/ns#" xmlns:bqbiol="http://biomodels.net/biology-qualifiers/" xmlns:bqmodel="http://biomodels.net/model-qualifiers/">
            <rdf:Description rdf:about="#R_HMR_2646">
              <bqbiol:is>
                <rdf:Bag>
                  <rdf:li rdf:resource="http://identifiers.org/ec-code/2.3.1.7"/>
                </rdf:Bag>
              </bqbiol:is>
              <bqbiol:hasProperty>
                <rdf:Bag>
                  <rdf:li rdf:resource="http://identifiers.org/sbo/SBO:0000176"/>
                </rdf:Bag>
              </bqbiol:hasProperty>
            </rdf:Description>
          </rdf:RDF>
        </annotation>
        <listOfReactants>
          <speciesReference species="M_m01597m__91__m__93__" stoichiometry="1" constant="true"/>
          <speciesReference species="M_m02100m__91__m__93__" stoichiometry="1" constant="true"/>
        </listOfReactants>
        <listOfProducts>
          <speciesReference species="M_m02101m__91__m__93__" stoichiometry="1" constant="true"/>
          <speciesReference species="M_m02348m__91__m__93__" stoichiometry="1" constant="true"/>
        </listOfProducts>
        <fbc:geneProductAssociation>
          <fbc:or>
            <fbc:geneProductRef fbc:geneProduct="G_ENSG00000095321"/>
            <fbc:geneProductRef fbc:geneProduct="G_ENSG00000157184"/>
          </fbc:or>
        </fbc:geneProductAssociation>
      </reaction>
      <reaction metaid="R_HMR_2655" sboTerm="SBO:0000185" id="R_HMR_2655" name="R_HMR_2655" reversible="true" fast="false" fbc:lowerFluxBound="FB132N12" fbc:upperFluxBound="FB757N12">
        <notes>
          <body xmlns="http://www.w3.org/1999/xhtml">
            <p>Confidence Level: 0</p>
          </body>
        </notes>
        <annotation xmlns:sbml="http://www.sbml.org/sbml/level3/version1/core">
          <rdf:RDF xmlns:rdf="http://www.w3.org/1999/02/22-rdf-syntax-ns#" xmlns:dcterms="http://purl.org/dc/terms/" xmlns:vCard="http://www.w3.org/2001/vcard-rdf/3.0#" xmlns:vCard4="http://www.w3.org/2006/vcard/ns#" xmlns:bqbiol="http://biomodels.net/biology-qualifiers/" xmlns:bqmodel="http://biomodels.net/model-qualifiers/">
            <rdf:Description rdf:about="#R_HMR_2655">
              <bqbiol:is>
                <rdf:Bag>
                  <rdf:li rdf:resource="http://identifiers.org/bigg.reaction/CARN180t_m"/>
                  <rdf:li rdf:resource="http://identifiers.org/tcdb/2.A.29.8.3"/>
                </rdf:Bag>
              </bqbiol:is>
              <bqbiol:hasProperty>
                <rdf:Bag>
                  <rdf:li rdf:resource="http://identifiers.org/sbo/SBO:0000185"/>
                </rdf:Bag>
              </bqbiol:hasProperty>
            </rdf:Description>
          </rdf:RDF>
        </annotation>
        <listOfReactants>
          <speciesReference species="M_m02348c__91__c__93__" stoichiometry="1" constant="true"/>
          <speciesReference species="M_m02940m__91__m__93__" stoichiometry="1" constant="true"/>
        </listOfReactants>
        <listOfProducts>
          <speciesReference species="M_m02348m__91__m__93__" stoichiometry="1" constant="true"/>
          <speciesReference species="M_m02940c__91__c__93__" stoichiometry="1" constant="true"/>
        </listOfProducts>
        <fbc:geneProductAssociation>
          <fbc:or>
            <fbc:geneProductRef fbc:geneProduct="G_ENSG00000149742"/>
            <fbc:geneProductRef fbc:geneProduct="G_ENSG00000175003"/>
            <fbc:geneProductRef fbc:geneProduct="G_ENSG00000178537"/>
            <fbc:geneProductRef fbc:geneProduct="G_ENSG00000197119"/>
            <fbc:geneProductRef fbc:geneProduct="G_ENSG00000197208"/>
          </fbc:or>
        </fbc:geneProductAssociation>
      </reaction>
      <reaction metaid="R_HMR_2656" sboTerm="SBO:0000176" id="R_HMR_2656" name="R_HMR_2656" reversible="true" fast="false" fbc:lowerFluxBound="FB141N11" fbc:upperFluxBound="FB735N11">
        <notes>
          <body xmlns="http://www.w3.org/1999/xhtml">
            <p>Confidence Level: 0</p>
          </body>
        </notes>
        <annotation xmlns:sbml="http://www.sbml.org/sbml/level3/version1/core">
          <rdf:RDF xmlns:rdf="http://www.w3.org/1999/02/22-rdf-syntax-ns#" xmlns:dcterms="http://purl.org/dc/terms/" xmlns:vCard="http://www.w3.org/2001/vcard-rdf/3.0#" xmlns:vCard4="http://www.w3.org/2006/vcard/ns#" xmlns:bqbiol="http://biomodels.net/biology-qualifiers/" xmlns:bqmodel="http://biomodels.net/model-qualifiers/">
            <rdf:Description rdf:about="#R_HMR_2656">
              <bqbiol:is>
                <rdf:Bag>
                  <rdf:li rdf:resource="http://identifiers.org/bigg.reaction/C180CPT2"/>
                  <rdf:li rdf:resource="http://identifiers.org/ec-code/2.3.1.7"/>
                </rdf:Bag>
              </bqbiol:is>
              <bqbiol:hasProperty>
                <rdf:Bag>
                  <rdf:li rdf:resource="http://identifiers.org/sbo/SBO:0000176"/>
                </rdf:Bag>
              </bqbiol:hasProperty>
            </rdf:Description>
          </rdf:RDF>
        </annotation>
        <listOfReactants>
          <speciesReference species="M_m01597m__91__m__93__" stoichiometry="1" constant="true"/>
          <speciesReference species="M_m02940m__91__m__93__" stoichiometry="1" constant="true"/>
        </listOfReactants>
        <listOfProducts>
          <speciesReference species="M_m02348m__91__m__93__" stoichiometry="1" constant="true"/>
          <speciesReference species="M_m02941m__91__m__93__" stoichiometry="1" constant="true"/>
        </listOfProducts>
        <fbc:geneProductAssociation>
          <fbc:or>
            <fbc:geneProductRef fbc:geneProduct="G_ENSG00000095321"/>
            <fbc:geneProductRef fbc:geneProduct="G_ENSG00000157184"/>
          </fbc:or>
        </fbc:geneProductAssociation>
      </reaction>
      <reaction metaid="R_HMR_2658" sboTerm="SBO:0000185" id="R_HMR_2658" name="R_HMR_2658" reversible="true" fast="false" fbc:lowerFluxBound="FB132N12" fbc:upperFluxBound="FB757N12">
        <notes>
          <body xmlns="http://www.w3.org/1999/xhtml">
            <p>Confidence Level: 0</p>
          </body>
        </notes>
        <annotation xmlns:sbml="http://www.sbml.org/sbml/level3/version1/core">
          <rdf:RDF xmlns:rdf="http://www.w3.org/1999/02/22-rdf-syntax-ns#" xmlns:dcterms="http://purl.org/dc/terms/" xmlns:vCard="http://www.w3.org/2001/vcard-rdf/3.0#" xmlns:vCard4="http://www.w3.org/2006/vcard/ns#" xmlns:bqbiol="http://biomodels.net/biology-qualifiers/" xmlns:bqmodel="http://biomodels.net/model-qualifiers/">
            <rdf:Description rdf:about="#R_HMR_2658">
              <bqbiol:is>
                <rdf:Bag>
                  <rdf:li rdf:resource="http://identifiers.org/bigg.reaction/CARN1819Zt_m"/>
                  <rdf:li rdf:resource="http://identifiers.org/tcdb/2.A.29.8.3"/>
                </rdf:Bag>
              </bqbiol:is>
              <bqbiol:hasProperty>
                <rdf:Bag>
                  <rdf:li rdf:resource="http://identifiers.org/sbo/SBO:0000185"/>
                </rdf:Bag>
              </bqbiol:hasProperty>
            </rdf:Description>
          </rdf:RDF>
        </annotation>
        <listOfReactants>
          <speciesReference species="M_m02348c__91__c__93__" stoichiometry="1" constant="true"/>
          <speciesReference species="M_m02639m__91__m__93__" stoichiometry="1" constant="true"/>
        </listOfReactants>
        <listOfProducts>
          <speciesReference species="M_m02348m__91__m__93__" stoichiometry="1" constant="true"/>
          <speciesReference species="M_m02639c__91__c__93__" stoichiometry="1" constant="true"/>
        </listOfProducts>
        <fbc:geneProductAssociation>
          <fbc:or>
            <fbc:geneProductRef fbc:geneProduct="G_ENSG00000149742"/>
            <fbc:geneProductRef fbc:geneProduct="G_ENSG00000175003"/>
            <fbc:geneProductRef fbc:geneProduct="G_ENSG00000178537"/>
            <fbc:geneProductRef fbc:geneProduct="G_ENSG00000197119"/>
            <fbc:geneProductRef fbc:geneProduct="G_ENSG00000197208"/>
          </fbc:or>
        </fbc:geneProductAssociation>
      </reaction>
      <reaction metaid="R_HMR_2659" sboTerm="SBO:0000176" id="R_HMR_2659" name="R_HMR_2659" reversible="true" fast="false" fbc:lowerFluxBound="FB141N11" fbc:upperFluxBound="FB735N11">
        <notes>
          <body xmlns="http://www.w3.org/1999/xhtml">
            <p>Confidence Level: 0</p>
          </body>
        </notes>
        <annotation xmlns:sbml="http://www.sbml.org/sbml/level3/version1/core">
          <rdf:RDF xmlns:rdf="http://www.w3.org/1999/02/22-rdf-syntax-ns#" xmlns:dcterms="http://purl.org/dc/terms/" xmlns:vCard="http://www.w3.org/2001/vcard-rdf/3.0#" xmlns:vCard4="http://www.w3.org/2006/vcard/ns#" xmlns:bqbiol="http://biomodels.net/biology-qualifiers/" xmlns:bqmodel="http://biomodels.net/model-qualifiers/">
            <rdf:Description rdf:about="#R_HMR_2659">
              <bqbiol:is>
                <rdf:Bag>
                  <rdf:li rdf:resource="http://identifiers.org/bigg.reaction/HMR_2659"/>
                  <rdf:li rdf:resource="http://identifiers.org/ec-code/2.3.1.7"/>
                </rdf:Bag>
              </bqbiol:is>
              <bqbiol:hasProperty>
                <rdf:Bag>
                  <rdf:li rdf:resource="http://identifiers.org/sbo/SBO:0000176"/>
                </rdf:Bag>
              </bqbiol:hasProperty>
            </rdf:Description>
          </rdf:RDF>
        </annotation>
        <listOfReactants>
          <speciesReference species="M_m00020m__91__m__93__" stoichiometry="1" constant="true"/>
          <speciesReference species="M_m02348m__91__m__93__" stoichiometry="1" constant="true"/>
        </listOfReactants>
        <listOfProducts>
          <speciesReference species="M_m01597m__91__m__93__" stoichiometry="1" constant="true"/>
          <speciesReference species="M_m02639m__91__m__93__" stoichiometry="1" constant="true"/>
        </listOfProducts>
        <fbc:geneProductAssociation>
          <fbc:or>
            <fbc:geneProductRef fbc:geneProduct="G_ENSG00000095321"/>
            <fbc:geneProductRef fbc:geneProduct="G_ENSG00000157184"/>
          </fbc:or>
        </fbc:geneProductAssociation>
      </reaction>
      <reaction metaid="R_HMR_2667" sboTerm="SBO:0000185" id="R_HMR_2667" name="R_HMR_2667" reversible="true" fast="false" fbc:lowerFluxBound="FB132N12" fbc:upperFluxBound="FB757N12">
        <notes>
          <body xmlns="http://www.w3.org/1999/xhtml">
            <p>Confidence Level: 0</p>
          </body>
        </notes>
        <annotation xmlns:sbml="http://www.sbml.org/sbml/level3/version1/core">
          <rdf:RDF xmlns:rdf="http://www.w3.org/1999/02/22-rdf-syntax-ns#" xmlns:dcterms="http://purl.org/dc/terms/" xmlns:vCard="http://www.w3.org/2001/vcard-rdf/3.0#" xmlns:vCard4="http://www.w3.org/2006/vcard/ns#" xmlns:bqbiol="http://biomodels.net/biology-qualifiers/" xmlns:bqmodel="http://biomodels.net/model-qualifiers/">
            <rdf:Description rdf:about="#R_HMR_2667">
              <bqbiol:is>
                <rdf:Bag>
                  <rdf:li rdf:resource="http://identifiers.org/tcdb/2.A.29.8.3"/>
                </rdf:Bag>
              </bqbiol:is>
              <bqbiol:hasProperty>
                <rdf:Bag>
                  <rdf:li rdf:resource="http://identifiers.org/sbo/SBO:0000185"/>
                </rdf:Bag>
              </bqbiol:hasProperty>
            </rdf:Description>
          </rdf:RDF>
        </annotation>
        <listOfReactants>
          <speciesReference species="M_m00126c__91__c__93__" stoichiometry="1" constant="true"/>
          <speciesReference species="M_m02348m__91__m__93__" stoichiometry="1" constant="true"/>
        </listOfReactants>
        <listOfProducts>
          <speciesReference species="M_m00126m__91__m__93__" stoichiometry="1" constant="true"/>
          <speciesReference species="M_m02348c__91__c__93__" stoichiometry="1" constant="true"/>
        </listOfProducts>
        <fbc:geneProductAssociation>
          <fbc:or>
            <fbc:geneProductRef fbc:geneProduct="G_ENSG00000149742"/>
            <fbc:geneProductRef fbc:geneProduct="G_ENSG00000175003"/>
            <fbc:geneProductRef fbc:geneProduct="G_ENSG00000178537"/>
            <fbc:geneProductRef fbc:geneProduct="G_ENSG00000197119"/>
            <fbc:geneProductRef fbc:geneProduct="G_ENSG00000197208"/>
          </fbc:or>
        </fbc:geneProductAssociation>
      </reaction>
      <reaction metaid="R_HMR_2668" sboTerm="SBO:0000176" id="R_HMR_2668" name="R_HMR_2668" reversible="true" fast="false" fbc:lowerFluxBound="FB141N11" fbc:upperFluxBound="FB735N11">
        <notes>
          <body xmlns="http://www.w3.org/1999/xhtml">
            <p>Confidence Level: 0</p>
          </body>
        </notes>
        <annotation xmlns:sbml="http://www.sbml.org/sbml/level3/version1/core">
          <rdf:RDF xmlns:rdf="http://www.w3.org/1999/02/22-rdf-syntax-ns#" xmlns:dcterms="http://purl.org/dc/terms/" xmlns:vCard="http://www.w3.org/2001/vcard-rdf/3.0#" xmlns:vCard4="http://www.w3.org/2006/vcard/ns#" xmlns:bqbiol="http://biomodels.net/biology-qualifiers/" xmlns:bqmodel="http://biomodels.net/model-qualifiers/">
            <rdf:Description rdf:about="#R_HMR_2668">
              <bqbiol:is>
                <rdf:Bag>
                  <rdf:li rdf:resource="http://identifiers.org/ec-code/2.3.1.7"/>
                </rdf:Bag>
              </bqbiol:is>
              <bqbiol:hasProperty>
                <rdf:Bag>
                  <rdf:li rdf:resource="http://identifiers.org/sbo/SBO:0000176"/>
                </rdf:Bag>
              </bqbiol:hasProperty>
            </rdf:Description>
          </rdf:RDF>
        </annotation>
        <listOfReactants>
          <speciesReference species="M_m00127m__91__m__93__" stoichiometry="1" constant="true"/>
          <speciesReference species="M_m02348m__91__m__93__" stoichiometry="1" constant="true"/>
        </listOfReactants>
        <listOfProducts>
          <speciesReference species="M_m00126m__91__m__93__" stoichiometry="1" constant="true"/>
          <speciesReference species="M_m01597m__91__m__93__" stoichiometry="1" constant="true"/>
        </listOfProducts>
        <fbc:geneProductAssociation>
          <fbc:or>
            <fbc:geneProductRef fbc:geneProduct="G_ENSG00000095321"/>
            <fbc:geneProductRef fbc:geneProduct="G_ENSG00000157184"/>
          </fbc:or>
        </fbc:geneProductAssociation>
      </reaction>
      <reaction metaid="R_HMR_2670" sboTerm="SBO:0000185" id="R_HMR_2670" name="R_HMR_2670" reversible="true" fast="false" fbc:lowerFluxBound="FB132N12" fbc:upperFluxBound="FB757N12">
        <notes>
          <body xmlns="http://www.w3.org/1999/xhtml">
            <p>Confidence Level: 0</p>
          </body>
        </notes>
        <annotation xmlns:sbml="http://www.sbml.org/sbml/level3/version1/core">
          <rdf:RDF xmlns:rdf="http://www.w3.org/1999/02/22-rdf-syntax-ns#" xmlns:dcterms="http://purl.org/dc/terms/" xmlns:vCard="http://www.w3.org/2001/vcard-rdf/3.0#" xmlns:vCard4="http://www.w3.org/2006/vcard/ns#" xmlns:bqbiol="http://biomodels.net/biology-qualifiers/" xmlns:bqmodel="http://biomodels.net/model-qualifiers/">
            <rdf:Description rdf:about="#R_HMR_2670">
              <bqbiol:is>
                <rdf:Bag>
                  <rdf:li rdf:resource="http://identifiers.org/tcdb/2.A.29.8.3"/>
                </rdf:Bag>
              </bqbiol:is>
              <bqbiol:hasProperty>
                <rdf:Bag>
                  <rdf:li rdf:resource="http://identifiers.org/sbo/SBO:0000185"/>
                </rdf:Bag>
              </bqbiol:hasProperty>
            </rdf:Description>
          </rdf:RDF>
        </annotation>
        <listOfReactants>
          <speciesReference species="M_m02348c__91__c__93__" stoichiometry="1" constant="true"/>
          <speciesReference species="M_m02638m__91__m__93__" stoichiometry="1" constant="true"/>
        </listOfReactants>
        <listOfProducts>
          <speciesReference species="M_m02348m__91__m__93__" stoichiometry="1" constant="true"/>
          <speciesReference species="M_m02638c__91__c__93__" stoichiometry="1" constant="true"/>
        </listOfProducts>
        <fbc:geneProductAssociation>
          <fbc:or>
            <fbc:geneProductRef fbc:geneProduct="G_ENSG00000149742"/>
            <fbc:geneProductRef fbc:geneProduct="G_ENSG00000175003"/>
            <fbc:geneProductRef fbc:geneProduct="G_ENSG00000178537"/>
            <fbc:geneProductRef fbc:geneProduct="G_ENSG00000197119"/>
            <fbc:geneProductRef fbc:geneProduct="G_ENSG00000197208"/>
          </fbc:or>
        </fbc:geneProductAssociation>
      </reaction>
      <reaction metaid="R_HMR_2671" sboTerm="SBO:0000176" id="R_HMR_2671" name="R_HMR_2671" reversible="true" fast="false" fbc:lowerFluxBound="FB141N11" fbc:upperFluxBound="FB735N11">
        <notes>
          <body xmlns="http://www.w3.org/1999/xhtml">
            <p>Confidence Level: 0</p>
          </body>
        </notes>
        <annotation xmlns:sbml="http://www.sbml.org/sbml/level3/version1/core">
          <rdf:RDF xmlns:rdf="http://www.w3.org/1999/02/22-rdf-syntax-ns#" xmlns:dcterms="http://purl.org/dc/terms/" xmlns:vCard="http://www.w3.org/2001/vcard-rdf/3.0#" xmlns:vCard4="http://www.w3.org/2006/vcard/ns#" xmlns:bqbiol="http://biomodels.net/biology-qualifiers/" xmlns:bqmodel="http://biomodels.net/model-qualifiers/">
            <rdf:Description rdf:about="#R_HMR_2671">
              <bqbiol:is>
                <rdf:Bag>
                  <rdf:li rdf:resource="http://identifiers.org/ec-code/2.3.1.7"/>
                </rdf:Bag>
              </bqbiol:is>
              <bqbiol:hasProperty>
                <rdf:Bag>
                  <rdf:li rdf:resource="http://identifiers.org/sbo/SBO:0000176"/>
                </rdf:Bag>
              </bqbiol:hasProperty>
            </rdf:Description>
          </rdf:RDF>
        </annotation>
        <listOfReactants>
          <speciesReference species="M_m00116m__91__m__93__" stoichiometry="1" constant="true"/>
          <speciesReference species="M_m02348m__91__m__93__" stoichiometry="1" constant="true"/>
        </listOfReactants>
        <listOfProducts>
          <speciesReference species="M_m01597m__91__m__93__" stoichiometry="1" constant="true"/>
          <speciesReference species="M_m02638m__91__m__93__" stoichiometry="1" constant="true"/>
        </listOfProducts>
        <fbc:geneProductAssociation>
          <fbc:or>
            <fbc:geneProductRef fbc:geneProduct="G_ENSG00000095321"/>
            <fbc:geneProductRef fbc:geneProduct="G_ENSG00000157184"/>
          </fbc:or>
        </fbc:geneProductAssociation>
      </reaction>
      <reaction metaid="R_HMR_2673" sboTerm="SBO:0000185" id="R_HMR_2673" name="R_HMR_2673" reversible="true" fast="false" fbc:lowerFluxBound="FB132N12" fbc:upperFluxBound="FB757N12">
        <notes>
          <body xmlns="http://www.w3.org/1999/xhtml">
            <p>Confidence Level: 0</p>
          </body>
        </notes>
        <annotation xmlns:sbml="http://www.sbml.org/sbml/level3/version1/core">
          <rdf:RDF xmlns:rdf="http://www.w3.org/1999/02/22-rdf-syntax-ns#" xmlns:dcterms="http://purl.org/dc/terms/" xmlns:vCard="http://www.w3.org/2001/vcard-rdf/3.0#" xmlns:vCard4="http://www.w3.org/2006/vcard/ns#" xmlns:bqbiol="http://biomodels.net/biology-qualifiers/" xmlns:bqmodel="http://biomodels.net/model-qualifiers/">
            <rdf:Description rdf:about="#R_HMR_2673">
              <bqbiol:is>
                <rdf:Bag>
                  <rdf:li rdf:resource="http://identifiers.org/tcdb/2.A.29.8.3"/>
                </rdf:Bag>
              </bqbiol:is>
              <bqbiol:hasProperty>
                <rdf:Bag>
                  <rdf:li rdf:resource="http://identifiers.org/sbo/SBO:0000185"/>
                </rdf:Bag>
              </bqbiol:hasProperty>
            </rdf:Description>
          </rdf:RDF>
        </annotation>
        <listOfReactants>
          <speciesReference species="M_m00105c__91__c__93__" stoichiometry="1" constant="true"/>
          <speciesReference species="M_m02348m__91__m__93__" stoichiometry="1" constant="true"/>
        </listOfReactants>
        <listOfProducts>
          <speciesReference species="M_m00105m__91__m__93__" stoichiometry="1" constant="true"/>
          <speciesReference species="M_m02348c__91__c__93__" stoichiometry="1" constant="true"/>
        </listOfProducts>
        <fbc:geneProductAssociation>
          <fbc:or>
            <fbc:geneProductRef fbc:geneProduct="G_ENSG00000149742"/>
            <fbc:geneProductRef fbc:geneProduct="G_ENSG00000175003"/>
            <fbc:geneProductRef fbc:geneProduct="G_ENSG00000178537"/>
            <fbc:geneProductRef fbc:geneProduct="G_ENSG00000197119"/>
            <fbc:geneProductRef fbc:geneProduct="G_ENSG00000197208"/>
          </fbc:or>
        </fbc:geneProductAssociation>
      </reaction>
      <reaction metaid="R_HMR_2674" sboTerm="SBO:0000176" id="R_HMR_2674" name="R_HMR_2674" reversible="true" fast="false" fbc:lowerFluxBound="FB141N11" fbc:upperFluxBound="FB735N11">
        <notes>
          <body xmlns="http://www.w3.org/1999/xhtml">
            <p>Confidence Level: 0</p>
          </body>
        </notes>
        <annotation xmlns:sbml="http://www.sbml.org/sbml/level3/version1/core">
          <rdf:RDF xmlns:rdf="http://www.w3.org/1999/02/22-rdf-syntax-ns#" xmlns:dcterms="http://purl.org/dc/terms/" xmlns:vCard="http://www.w3.org/2001/vcard-rdf/3.0#" xmlns:vCard4="http://www.w3.org/2006/vcard/ns#" xmlns:bqbiol="http://biomodels.net/biology-qualifiers/" xmlns:bqmodel="http://biomodels.net/model-qualifiers/">
            <rdf:Description rdf:about="#R_HMR_2674">
              <bqbiol:is>
                <rdf:Bag>
                  <rdf:li rdf:resource="http://identifiers.org/ec-code/2.3.1.7"/>
                </rdf:Bag>
              </bqbiol:is>
              <bqbiol:hasProperty>
                <rdf:Bag>
                  <rdf:li rdf:resource="http://identifiers.org/sbo/SBO:0000176"/>
                </rdf:Bag>
              </bqbiol:hasProperty>
            </rdf:Description>
          </rdf:RDF>
        </annotation>
        <listOfReactants>
          <speciesReference species="M_m00106m__91__m__93__" stoichiometry="1" constant="true"/>
          <speciesReference species="M_m02348m__91__m__93__" stoichiometry="1" constant="true"/>
        </listOfReactants>
        <listOfProducts>
          <speciesReference species="M_m00105m__91__m__93__" stoichiometry="1" constant="true"/>
          <speciesReference species="M_m01597m__91__m__93__" stoichiometry="1" constant="true"/>
        </listOfProducts>
        <fbc:geneProductAssociation>
          <fbc:or>
            <fbc:geneProductRef fbc:geneProduct="G_ENSG00000095321"/>
            <fbc:geneProductRef fbc:geneProduct="G_ENSG00000157184"/>
          </fbc:or>
        </fbc:geneProductAssociation>
      </reaction>
      <reaction metaid="R_HMR_2679" sboTerm="SBO:0000185" id="R_HMR_2679" name="R_HMR_2679" reversible="true" fast="false" fbc:lowerFluxBound="FB132N12" fbc:upperFluxBound="FB757N12">
        <notes>
          <body xmlns="http://www.w3.org/1999/xhtml">
            <p>Confidence Level: 0</p>
          </body>
        </notes>
        <annotation xmlns:sbml="http://www.sbml.org/sbml/level3/version1/core">
          <rdf:RDF xmlns:rdf="http://www.w3.org/1999/02/22-rdf-syntax-ns#" xmlns:dcterms="http://purl.org/dc/terms/" xmlns:vCard="http://www.w3.org/2001/vcard-rdf/3.0#" xmlns:vCard4="http://www.w3.org/2006/vcard/ns#" xmlns:bqbiol="http://biomodels.net/biology-qualifiers/" xmlns:bqmodel="http://biomodels.net/model-qualifiers/">
            <rdf:Description rdf:about="#R_HMR_2679">
              <bqbiol:is>
                <rdf:Bag>
                  <rdf:li rdf:resource="http://identifiers.org/bigg.reaction/HMR_2679"/>
                  <rdf:li rdf:resource="http://identifiers.org/tcdb/2.A.29.8.3"/>
                </rdf:Bag>
              </bqbiol:is>
              <bqbiol:hasProperty>
                <rdf:Bag>
                  <rdf:li rdf:resource="http://identifiers.org/sbo/SBO:0000185"/>
                </rdf:Bag>
              </bqbiol:hasProperty>
            </rdf:Description>
          </rdf:RDF>
        </annotation>
        <listOfReactants>
          <speciesReference species="M_m01772m__91__m__93__" stoichiometry="1" constant="true"/>
          <speciesReference species="M_m02348c__91__c__93__" stoichiometry="1" constant="true"/>
        </listOfReactants>
        <listOfProducts>
          <speciesReference species="M_m01772c__91__c__93__" stoichiometry="1" constant="true"/>
          <speciesReference species="M_m02348m__91__m__93__" stoichiometry="1" constant="true"/>
        </listOfProducts>
        <fbc:geneProductAssociation>
          <fbc:or>
            <fbc:geneProductRef fbc:geneProduct="G_ENSG00000149742"/>
            <fbc:geneProductRef fbc:geneProduct="G_ENSG00000175003"/>
            <fbc:geneProductRef fbc:geneProduct="G_ENSG00000178537"/>
            <fbc:geneProductRef fbc:geneProduct="G_ENSG00000197119"/>
            <fbc:geneProductRef fbc:geneProduct="G_ENSG00000197208"/>
          </fbc:or>
        </fbc:geneProductAssociation>
      </reaction>
      <reaction metaid="R_HMR_2682" sboTerm="SBO:0000185" id="R_HMR_2682" name="R_HMR_2682" reversible="true" fast="false" fbc:lowerFluxBound="FB132N12" fbc:upperFluxBound="FB757N12">
        <notes>
          <body xmlns="http://www.w3.org/1999/xhtml">
            <p>Confidence Level: 0</p>
          </body>
        </notes>
        <annotation xmlns:sbml="http://www.sbml.org/sbml/level3/version1/core">
          <rdf:RDF xmlns:rdf="http://www.w3.org/1999/02/22-rdf-syntax-ns#" xmlns:dcterms="http://purl.org/dc/terms/" xmlns:vCard="http://www.w3.org/2001/vcard-rdf/3.0#" xmlns:vCard4="http://www.w3.org/2006/vcard/ns#" xmlns:bqbiol="http://biomodels.net/biology-qualifiers/" xmlns:bqmodel="http://biomodels.net/model-qualifiers/">
            <rdf:Description rdf:about="#R_HMR_2682">
              <bqbiol:is>
                <rdf:Bag>
                  <rdf:li rdf:resource="http://identifiers.org/tcdb/2.A.29.8.3"/>
                </rdf:Bag>
              </bqbiol:is>
              <bqbiol:hasProperty>
                <rdf:Bag>
                  <rdf:li rdf:resource="http://identifiers.org/sbo/SBO:0000185"/>
                </rdf:Bag>
              </bqbiol:hasProperty>
            </rdf:Description>
          </rdf:RDF>
        </annotation>
        <listOfReactants>
          <speciesReference species="M_m01776m__91__m__93__" stoichiometry="1" constant="true"/>
          <speciesReference species="M_m02348c__91__c__93__" stoichiometry="1" constant="true"/>
        </listOfReactants>
        <listOfProducts>
          <speciesReference species="M_m01776c__91__c__93__" stoichiometry="1" constant="true"/>
          <speciesReference species="M_m02348m__91__m__93__" stoichiometry="1" constant="true"/>
        </listOfProducts>
        <fbc:geneProductAssociation>
          <fbc:or>
            <fbc:geneProductRef fbc:geneProduct="G_ENSG00000149742"/>
            <fbc:geneProductRef fbc:geneProduct="G_ENSG00000175003"/>
            <fbc:geneProductRef fbc:geneProduct="G_ENSG00000178537"/>
            <fbc:geneProductRef fbc:geneProduct="G_ENSG00000197119"/>
            <fbc:geneProductRef fbc:geneProduct="G_ENSG00000197208"/>
          </fbc:or>
        </fbc:geneProductAssociation>
      </reaction>
      <reaction metaid="R_HMR_2683" sboTerm="SBO:0000176" id="R_HMR_2683" name="R_HMR_2683" reversible="true" fast="false" fbc:lowerFluxBound="FB141N11" fbc:upperFluxBound="FB735N11">
        <notes>
          <body xmlns="http://www.w3.org/1999/xhtml">
            <p>Confidence Level: 0</p>
          </body>
        </notes>
        <annotation xmlns:sbml="http://www.sbml.org/sbml/level3/version1/core">
          <rdf:RDF xmlns:rdf="http://www.w3.org/1999/02/22-rdf-syntax-ns#" xmlns:dcterms="http://purl.org/dc/terms/" xmlns:vCard="http://www.w3.org/2001/vcard-rdf/3.0#" xmlns:vCard4="http://www.w3.org/2006/vcard/ns#" xmlns:bqbiol="http://biomodels.net/biology-qualifiers/" xmlns:bqmodel="http://biomodels.net/model-qualifiers/">
            <rdf:Description rdf:about="#R_HMR_2683">
              <bqbiol:is>
                <rdf:Bag>
                  <rdf:li rdf:resource="http://identifiers.org/ec-code/2.3.1.7"/>
                </rdf:Bag>
              </bqbiol:is>
              <bqbiol:hasProperty>
                <rdf:Bag>
                  <rdf:li rdf:resource="http://identifiers.org/sbo/SBO:0000176"/>
                </rdf:Bag>
              </bqbiol:hasProperty>
            </rdf:Description>
          </rdf:RDF>
        </annotation>
        <listOfReactants>
          <speciesReference species="M_m00018m__91__m__93__" stoichiometry="1" constant="true"/>
          <speciesReference species="M_m02348m__91__m__93__" stoichiometry="1" constant="true"/>
        </listOfReactants>
        <listOfProducts>
          <speciesReference species="M_m01597m__91__m__93__" stoichiometry="1" constant="true"/>
          <speciesReference species="M_m01776m__91__m__93__" stoichiometry="1" constant="true"/>
        </listOfProducts>
        <fbc:geneProductAssociation>
          <fbc:or>
            <fbc:geneProductRef fbc:geneProduct="G_ENSG00000095321"/>
            <fbc:geneProductRef fbc:geneProduct="G_ENSG00000157184"/>
          </fbc:or>
        </fbc:geneProductAssociation>
      </reaction>
      <reaction metaid="R_HMR_2688" sboTerm="SBO:0000185" id="R_HMR_2688" name="R_HMR_2688" reversible="true" fast="false" fbc:lowerFluxBound="FB132N12" fbc:upperFluxBound="FB757N12">
        <notes>
          <body xmlns="http://www.w3.org/1999/xhtml">
            <p>Confidence Level: 0</p>
          </body>
        </notes>
        <annotation xmlns:sbml="http://www.sbml.org/sbml/level3/version1/core">
          <rdf:RDF xmlns:rdf="http://www.w3.org/1999/02/22-rdf-syntax-ns#" xmlns:dcterms="http://purl.org/dc/terms/" xmlns:vCard="http://www.w3.org/2001/vcard-rdf/3.0#" xmlns:vCard4="http://www.w3.org/2006/vcard/ns#" xmlns:bqbiol="http://biomodels.net/biology-qualifiers/" xmlns:bqmodel="http://biomodels.net/model-qualifiers/">
            <rdf:Description rdf:about="#R_HMR_2688">
              <bqbiol:is>
                <rdf:Bag>
                  <rdf:li rdf:resource="http://identifiers.org/bigg.reaction/HMR_2688"/>
                  <rdf:li rdf:resource="http://identifiers.org/tcdb/2.A.29.8.3"/>
                </rdf:Bag>
              </bqbiol:is>
              <bqbiol:hasProperty>
                <rdf:Bag>
                  <rdf:li rdf:resource="http://identifiers.org/sbo/SBO:0000185"/>
                </rdf:Bag>
              </bqbiol:hasProperty>
            </rdf:Description>
          </rdf:RDF>
        </annotation>
        <listOfReactants>
          <speciesReference species="M_m01775m__91__m__93__" stoichiometry="1" constant="true"/>
          <speciesReference species="M_m02348c__91__c__93__" stoichiometry="1" constant="true"/>
        </listOfReactants>
        <listOfProducts>
          <speciesReference species="M_m01775c__91__c__93__" stoichiometry="1" constant="true"/>
          <speciesReference species="M_m02348m__91__m__93__" stoichiometry="1" constant="true"/>
        </listOfProducts>
        <fbc:geneProductAssociation>
          <fbc:or>
            <fbc:geneProductRef fbc:geneProduct="G_ENSG00000149742"/>
            <fbc:geneProductRef fbc:geneProduct="G_ENSG00000175003"/>
            <fbc:geneProductRef fbc:geneProduct="G_ENSG00000178537"/>
            <fbc:geneProductRef fbc:geneProduct="G_ENSG00000197119"/>
            <fbc:geneProductRef fbc:geneProduct="G_ENSG00000197208"/>
          </fbc:or>
        </fbc:geneProductAssociation>
      </reaction>
      <reaction metaid="R_HMR_2689" sboTerm="SBO:0000176" id="R_HMR_2689" name="R_HMR_2689" reversible="true" fast="false" fbc:lowerFluxBound="FB141N11" fbc:upperFluxBound="FB735N11">
        <notes>
          <body xmlns="http://www.w3.org/1999/xhtml">
            <p>Confidence Level: 0</p>
          </body>
        </notes>
        <annotation xmlns:sbml="http://www.sbml.org/sbml/level3/version1/core">
          <rdf:RDF xmlns:rdf="http://www.w3.org/1999/02/22-rdf-syntax-ns#" xmlns:dcterms="http://purl.org/dc/terms/" xmlns:vCard="http://www.w3.org/2001/vcard-rdf/3.0#" xmlns:vCard4="http://www.w3.org/2006/vcard/ns#" xmlns:bqbiol="http://biomodels.net/biology-qualifiers/" xmlns:bqmodel="http://biomodels.net/model-qualifiers/">
            <rdf:Description rdf:about="#R_HMR_2689">
              <bqbiol:is>
                <rdf:Bag>
                  <rdf:li rdf:resource="http://identifiers.org/bigg.reaction/HMR_2689"/>
                  <rdf:li rdf:resource="http://identifiers.org/ec-code/2.3.1.7"/>
                </rdf:Bag>
              </bqbiol:is>
              <bqbiol:hasProperty>
                <rdf:Bag>
                  <rdf:li rdf:resource="http://identifiers.org/sbo/SBO:0000176"/>
                </rdf:Bag>
              </bqbiol:hasProperty>
            </rdf:Description>
          </rdf:RDF>
        </annotation>
        <listOfReactants>
          <speciesReference species="M_m01236m__91__m__93__" stoichiometry="1" constant="true"/>
          <speciesReference species="M_m02348m__91__m__93__" stoichiometry="1" constant="true"/>
        </listOfReactants>
        <listOfProducts>
          <speciesReference species="M_m01597m__91__m__93__" stoichiometry="1" constant="true"/>
          <speciesReference species="M_m01775m__91__m__93__" stoichiometry="1" constant="true"/>
        </listOfProducts>
        <fbc:geneProductAssociation>
          <fbc:or>
            <fbc:geneProductRef fbc:geneProduct="G_ENSG00000095321"/>
            <fbc:geneProductRef fbc:geneProduct="G_ENSG00000157184"/>
          </fbc:or>
        </fbc:geneProductAssociation>
      </reaction>
      <reaction metaid="R_HMR_2691" sboTerm="SBO:0000185" id="R_HMR_2691" name="R_HMR_2691" reversible="true" fast="false" fbc:lowerFluxBound="FB132N12" fbc:upperFluxBound="FB757N12">
        <notes>
          <body xmlns="http://www.w3.org/1999/xhtml">
            <p>Confidence Level: 0</p>
          </body>
        </notes>
        <annotation xmlns:sbml="http://www.sbml.org/sbml/level3/version1/core">
          <rdf:RDF xmlns:rdf="http://www.w3.org/1999/02/22-rdf-syntax-ns#" xmlns:dcterms="http://purl.org/dc/terms/" xmlns:vCard="http://www.w3.org/2001/vcard-rdf/3.0#" xmlns:vCard4="http://www.w3.org/2006/vcard/ns#" xmlns:bqbiol="http://biomodels.net/biology-qualifiers/" xmlns:bqmodel="http://biomodels.net/model-qualifiers/">
            <rdf:Description rdf:about="#R_HMR_2691">
              <bqbiol:is>
                <rdf:Bag>
                  <rdf:li rdf:resource="http://identifiers.org/tcdb/2.A.29.8.3"/>
                </rdf:Bag>
              </bqbiol:is>
              <bqbiol:hasProperty>
                <rdf:Bag>
                  <rdf:li rdf:resource="http://identifiers.org/sbo/SBO:0000185"/>
                </rdf:Bag>
              </bqbiol:hasProperty>
            </rdf:Description>
          </rdf:RDF>
        </annotation>
        <listOfReactants>
          <speciesReference species="M_m00122c__91__c__93__" stoichiometry="1" constant="true"/>
          <speciesReference species="M_m02348m__91__m__93__" stoichiometry="1" constant="true"/>
        </listOfReactants>
        <listOfProducts>
          <speciesReference species="M_m00122m__91__m__93__" stoichiometry="1" constant="true"/>
          <speciesReference species="M_m02348c__91__c__93__" stoichiometry="1" constant="true"/>
        </listOfProducts>
        <fbc:geneProductAssociation>
          <fbc:or>
            <fbc:geneProductRef fbc:geneProduct="G_ENSG00000149742"/>
            <fbc:geneProductRef fbc:geneProduct="G_ENSG00000175003"/>
            <fbc:geneProductRef fbc:geneProduct="G_ENSG00000178537"/>
            <fbc:geneProductRef fbc:geneProduct="G_ENSG00000197119"/>
            <fbc:geneProductRef fbc:geneProduct="G_ENSG00000197208"/>
          </fbc:or>
        </fbc:geneProductAssociation>
      </reaction>
      <reaction metaid="R_HMR_2692" sboTerm="SBO:0000176" id="R_HMR_2692" name="R_HMR_2692" reversible="true" fast="false" fbc:lowerFluxBound="FB141N11" fbc:upperFluxBound="FB735N11">
        <notes>
          <body xmlns="http://www.w3.org/1999/xhtml">
            <p>Confidence Level: 0</p>
          </body>
        </notes>
        <annotation xmlns:sbml="http://www.sbml.org/sbml/level3/version1/core">
          <rdf:RDF xmlns:rdf="http://www.w3.org/1999/02/22-rdf-syntax-ns#" xmlns:dcterms="http://purl.org/dc/terms/" xmlns:vCard="http://www.w3.org/2001/vcard-rdf/3.0#" xmlns:vCard4="http://www.w3.org/2006/vcard/ns#" xmlns:bqbiol="http://biomodels.net/biology-qualifiers/" xmlns:bqmodel="http://biomodels.net/model-qualifiers/">
            <rdf:Description rdf:about="#R_HMR_2692">
              <bqbiol:is>
                <rdf:Bag>
                  <rdf:li rdf:resource="http://identifiers.org/ec-code/2.3.1.7"/>
                </rdf:Bag>
              </bqbiol:is>
              <bqbiol:hasProperty>
                <rdf:Bag>
                  <rdf:li rdf:resource="http://identifiers.org/sbo/SBO:0000176"/>
                </rdf:Bag>
              </bqbiol:hasProperty>
            </rdf:Description>
          </rdf:RDF>
        </annotation>
        <listOfReactants>
          <speciesReference species="M_m00123m__91__m__93__" stoichiometry="1" constant="true"/>
          <speciesReference species="M_m02348m__91__m__93__" stoichiometry="1" constant="true"/>
        </listOfReactants>
        <listOfProducts>
          <speciesReference species="M_m00122m__91__m__93__" stoichiometry="1" constant="true"/>
          <speciesReference species="M_m01597m__91__m__93__" stoichiometry="1" constant="true"/>
        </listOfProducts>
        <fbc:geneProductAssociation>
          <fbc:or>
            <fbc:geneProductRef fbc:geneProduct="G_ENSG00000095321"/>
            <fbc:geneProductRef fbc:geneProduct="G_ENSG00000157184"/>
          </fbc:or>
        </fbc:geneProductAssociation>
      </reaction>
      <reaction metaid="R_HMR_2695" sboTerm="SBO:0000185" id="R_HMR_2695" name="R_HMR_2695" reversible="true" fast="false" fbc:lowerFluxBound="FB132N12" fbc:upperFluxBound="FB757N12">
        <notes>
          <body xmlns="http://www.w3.org/1999/xhtml">
            <p>Confidence Level: 0</p>
          </body>
        </notes>
        <annotation xmlns:sbml="http://www.sbml.org/sbml/level3/version1/core">
          <rdf:RDF xmlns:rdf="http://www.w3.org/1999/02/22-rdf-syntax-ns#" xmlns:dcterms="http://purl.org/dc/terms/" xmlns:vCard="http://www.w3.org/2001/vcard-rdf/3.0#" xmlns:vCard4="http://www.w3.org/2006/vcard/ns#" xmlns:bqbiol="http://biomodels.net/biology-qualifiers/" xmlns:bqmodel="http://biomodels.net/model-qualifiers/">
            <rdf:Description rdf:about="#R_HMR_2695">
              <bqbiol:is>
                <rdf:Bag>
                  <rdf:li rdf:resource="http://identifiers.org/tcdb/2.A.29.8.3"/>
                </rdf:Bag>
              </bqbiol:is>
              <bqbiol:hasProperty>
                <rdf:Bag>
                  <rdf:li rdf:resource="http://identifiers.org/sbo/SBO:0000185"/>
                </rdf:Bag>
              </bqbiol:hasProperty>
            </rdf:Description>
          </rdf:RDF>
        </annotation>
        <listOfReactants>
          <speciesReference species="M_m00100c__91__c__93__" stoichiometry="1" constant="true"/>
          <speciesReference species="M_m02348m__91__m__93__" stoichiometry="1" constant="true"/>
        </listOfReactants>
        <listOfProducts>
          <speciesReference species="M_m00100m__91__m__93__" stoichiometry="1" constant="true"/>
          <speciesReference species="M_m02348c__91__c__93__" stoichiometry="1" constant="true"/>
        </listOfProducts>
        <fbc:geneProductAssociation>
          <fbc:or>
            <fbc:geneProductRef fbc:geneProduct="G_ENSG00000149742"/>
            <fbc:geneProductRef fbc:geneProduct="G_ENSG00000175003"/>
            <fbc:geneProductRef fbc:geneProduct="G_ENSG00000178537"/>
            <fbc:geneProductRef fbc:geneProduct="G_ENSG00000197119"/>
            <fbc:geneProductRef fbc:geneProduct="G_ENSG00000197208"/>
          </fbc:or>
        </fbc:geneProductAssociation>
      </reaction>
      <reaction metaid="R_HMR_2697" sboTerm="SBO:0000176" id="R_HMR_2697" name="R_HMR_2697" reversible="true" fast="false" fbc:lowerFluxBound="FB141N11" fbc:upperFluxBound="FB735N11">
        <notes>
          <body xmlns="http://www.w3.org/1999/xhtml">
            <p>Confidence Level: 0</p>
          </body>
        </notes>
        <annotation xmlns:sbml="http://www.sbml.org/sbml/level3/version1/core">
          <rdf:RDF xmlns:rdf="http://www.w3.org/1999/02/22-rdf-syntax-ns#" xmlns:dcterms="http://purl.org/dc/terms/" xmlns:vCard="http://www.w3.org/2001/vcard-rdf/3.0#" xmlns:vCard4="http://www.w3.org/2006/vcard/ns#" xmlns:bqbiol="http://biomodels.net/biology-qualifiers/" xmlns:bqmodel="http://biomodels.net/model-qualifiers/">
            <rdf:Description rdf:about="#R_HMR_2697">
              <bqbiol:is>
                <rdf:Bag>
                  <rdf:li rdf:resource="http://identifiers.org/ec-code/2.3.1.7"/>
                </rdf:Bag>
              </bqbiol:is>
              <bqbiol:hasProperty>
                <rdf:Bag>
                  <rdf:li rdf:resource="http://identifiers.org/sbo/SBO:0000176"/>
                </rdf:Bag>
              </bqbiol:hasProperty>
            </rdf:Description>
          </rdf:RDF>
        </annotation>
        <listOfReactants>
          <speciesReference species="M_m00101m__91__m__93__" stoichiometry="1" constant="true"/>
          <speciesReference species="M_m02348m__91__m__93__" stoichiometry="1" constant="true"/>
        </listOfReactants>
        <listOfProducts>
          <speciesReference species="M_m00100m__91__m__93__" stoichiometry="1" constant="true"/>
          <speciesReference species="M_m01597m__91__m__93__" stoichiometry="1" constant="true"/>
        </listOfProducts>
        <fbc:geneProductAssociation>
          <fbc:or>
            <fbc:geneProductRef fbc:geneProduct="G_ENSG00000095321"/>
            <fbc:geneProductRef fbc:geneProduct="G_ENSG00000157184"/>
          </fbc:or>
        </fbc:geneProductAssociation>
      </reaction>
      <reaction metaid="R_HMR_2700" sboTerm="SBO:0000185" id="R_HMR_2700" name="R_HMR_2700" reversible="true" fast="false" fbc:lowerFluxBound="FB132N12" fbc:upperFluxBound="FB757N12">
        <notes>
          <body xmlns="http://www.w3.org/1999/xhtml">
            <p>Confidence Level: 0</p>
          </body>
        </notes>
        <annotation xmlns:sbml="http://www.sbml.org/sbml/level3/version1/core">
          <rdf:RDF xmlns:rdf="http://www.w3.org/1999/02/22-rdf-syntax-ns#" xmlns:dcterms="http://purl.org/dc/terms/" xmlns:vCard="http://www.w3.org/2001/vcard-rdf/3.0#" xmlns:vCard4="http://www.w3.org/2006/vcard/ns#" xmlns:bqbiol="http://biomodels.net/biology-qualifiers/" xmlns:bqmodel="http://biomodels.net/model-qualifiers/">
            <rdf:Description rdf:about="#R_HMR_2700">
              <bqbiol:is>
                <rdf:Bag>
                  <rdf:li rdf:resource="http://identifiers.org/tcdb/2.A.29.8.3"/>
                </rdf:Bag>
              </bqbiol:is>
              <bqbiol:hasProperty>
                <rdf:Bag>
                  <rdf:li rdf:resource="http://identifiers.org/sbo/SBO:0000185"/>
                </rdf:Bag>
              </bqbiol:hasProperty>
            </rdf:Description>
          </rdf:RDF>
        </annotation>
        <listOfReactants>
          <speciesReference species="M_m02051m__91__m__93__" stoichiometry="1" constant="true"/>
          <speciesReference species="M_m02348c__91__c__93__" stoichiometry="1" constant="true"/>
        </listOfReactants>
        <listOfProducts>
          <speciesReference species="M_m02051c__91__c__93__" stoichiometry="1" constant="true"/>
          <speciesReference species="M_m02348m__91__m__93__" stoichiometry="1" constant="true"/>
        </listOfProducts>
        <fbc:geneProductAssociation>
          <fbc:or>
            <fbc:geneProductRef fbc:geneProduct="G_ENSG00000149742"/>
            <fbc:geneProductRef fbc:geneProduct="G_ENSG00000175003"/>
            <fbc:geneProductRef fbc:geneProduct="G_ENSG00000178537"/>
            <fbc:geneProductRef fbc:geneProduct="G_ENSG00000197119"/>
            <fbc:geneProductRef fbc:geneProduct="G_ENSG00000197208"/>
          </fbc:or>
        </fbc:geneProductAssociation>
      </reaction>
      <reaction metaid="R_HMR_2701" sboTerm="SBO:0000176" id="R_HMR_2701" name="R_HMR_2701" reversible="true" fast="false" fbc:lowerFluxBound="FB141N11" fbc:upperFluxBound="FB735N11">
        <notes>
          <body xmlns="http://www.w3.org/1999/xhtml">
            <p>Confidence Level: 0</p>
          </body>
        </notes>
        <annotation xmlns:sbml="http://www.sbml.org/sbml/level3/version1/core">
          <rdf:RDF xmlns:rdf="http://www.w3.org/1999/02/22-rdf-syntax-ns#" xmlns:dcterms="http://purl.org/dc/terms/" xmlns:vCard="http://www.w3.org/2001/vcard-rdf/3.0#" xmlns:vCard4="http://www.w3.org/2006/vcard/ns#" xmlns:bqbiol="http://biomodels.net/biology-qualifiers/" xmlns:bqmodel="http://biomodels.net/model-qualifiers/">
            <rdf:Description rdf:about="#R_HMR_2701">
              <bqbiol:is>
                <rdf:Bag>
                  <rdf:li rdf:resource="http://identifiers.org/ec-code/2.3.1.7"/>
                </rdf:Bag>
              </bqbiol:is>
              <bqbiol:hasProperty>
                <rdf:Bag>
                  <rdf:li rdf:resource="http://identifiers.org/sbo/SBO:0000176"/>
                </rdf:Bag>
              </bqbiol:hasProperty>
            </rdf:Description>
          </rdf:RDF>
        </annotation>
        <listOfReactants>
          <speciesReference species="M_m01597m__91__m__93__" stoichiometry="1" constant="true"/>
          <speciesReference species="M_m02051m__91__m__93__" stoichiometry="1" constant="true"/>
        </listOfReactants>
        <listOfProducts>
          <speciesReference species="M_m02052m__91__m__93__" stoichiometry="1" constant="true"/>
          <speciesReference species="M_m02348m__91__m__93__" stoichiometry="1" constant="true"/>
        </listOfProducts>
        <fbc:geneProductAssociation>
          <fbc:or>
            <fbc:geneProductRef fbc:geneProduct="G_ENSG00000095321"/>
            <fbc:geneProductRef fbc:geneProduct="G_ENSG00000157184"/>
          </fbc:or>
        </fbc:geneProductAssociation>
      </reaction>
      <reaction metaid="R_HMR_2703" sboTerm="SBO:0000185" id="R_HMR_2703" name="R_HMR_2703" reversible="true" fast="false" fbc:lowerFluxBound="FB132N12" fbc:upperFluxBound="FB757N12">
        <notes>
          <body xmlns="http://www.w3.org/1999/xhtml">
            <p>Confidence Level: 0</p>
          </body>
        </notes>
        <annotation xmlns:sbml="http://www.sbml.org/sbml/level3/version1/core">
          <rdf:RDF xmlns:rdf="http://www.w3.org/1999/02/22-rdf-syntax-ns#" xmlns:dcterms="http://purl.org/dc/terms/" xmlns:vCard="http://www.w3.org/2001/vcard-rdf/3.0#" xmlns:vCard4="http://www.w3.org/2006/vcard/ns#" xmlns:bqbiol="http://biomodels.net/biology-qualifiers/" xmlns:bqmodel="http://biomodels.net/model-qualifiers/">
            <rdf:Description rdf:about="#R_HMR_2703">
              <bqbiol:is>
                <rdf:Bag>
                  <rdf:li rdf:resource="http://identifiers.org/tcdb/2.A.29.8.3"/>
                </rdf:Bag>
              </bqbiol:is>
              <bqbiol:hasProperty>
                <rdf:Bag>
                  <rdf:li rdf:resource="http://identifiers.org/sbo/SBO:0000185"/>
                </rdf:Bag>
              </bqbiol:hasProperty>
            </rdf:Description>
          </rdf:RDF>
        </annotation>
        <listOfReactants>
          <speciesReference species="M_m01724m__91__m__93__" stoichiometry="1" constant="true"/>
          <speciesReference species="M_m02348c__91__c__93__" stoichiometry="1" constant="true"/>
        </listOfReactants>
        <listOfProducts>
          <speciesReference species="M_m01724c__91__c__93__" stoichiometry="1" constant="true"/>
          <speciesReference species="M_m02348m__91__m__93__" stoichiometry="1" constant="true"/>
        </listOfProducts>
        <fbc:geneProductAssociation>
          <fbc:or>
            <fbc:geneProductRef fbc:geneProduct="G_ENSG00000149742"/>
            <fbc:geneProductRef fbc:geneProduct="G_ENSG00000175003"/>
            <fbc:geneProductRef fbc:geneProduct="G_ENSG00000178537"/>
            <fbc:geneProductRef fbc:geneProduct="G_ENSG00000197119"/>
            <fbc:geneProductRef fbc:geneProduct="G_ENSG00000197208"/>
          </fbc:or>
        </fbc:geneProductAssociation>
      </reaction>
      <reaction metaid="R_HMR_2704" sboTerm="SBO:0000176" id="R_HMR_2704" name="R_HMR_2704" reversible="true" fast="false" fbc:lowerFluxBound="FB141N11" fbc:upperFluxBound="FB735N11">
        <notes>
          <body xmlns="http://www.w3.org/1999/xhtml">
            <p>Confidence Level: 0</p>
          </body>
        </notes>
        <annotation xmlns:sbml="http://www.sbml.org/sbml/level3/version1/core">
          <rdf:RDF xmlns:rdf="http://www.w3.org/1999/02/22-rdf-syntax-ns#" xmlns:dcterms="http://purl.org/dc/terms/" xmlns:vCard="http://www.w3.org/2001/vcard-rdf/3.0#" xmlns:vCard4="http://www.w3.org/2006/vcard/ns#" xmlns:bqbiol="http://biomodels.net/biology-qualifiers/" xmlns:bqmodel="http://biomodels.net/model-qualifiers/">
            <rdf:Description rdf:about="#R_HMR_2704">
              <bqbiol:is>
                <rdf:Bag>
                  <rdf:li rdf:resource="http://identifiers.org/ec-code/2.3.1.7"/>
                </rdf:Bag>
              </bqbiol:is>
              <bqbiol:hasProperty>
                <rdf:Bag>
                  <rdf:li rdf:resource="http://identifiers.org/sbo/SBO:0000176"/>
                </rdf:Bag>
              </bqbiol:hasProperty>
            </rdf:Description>
          </rdf:RDF>
        </annotation>
        <listOfReactants>
          <speciesReference species="M_m01597m__91__m__93__" stoichiometry="1" constant="true"/>
          <speciesReference species="M_m01724m__91__m__93__" stoichiometry="1" constant="true"/>
        </listOfReactants>
        <listOfProducts>
          <speciesReference species="M_m01725m__91__m__93__" stoichiometry="1" constant="true"/>
          <speciesReference species="M_m02348m__91__m__93__" stoichiometry="1" constant="true"/>
        </listOfProducts>
        <fbc:geneProductAssociation>
          <fbc:or>
            <fbc:geneProductRef fbc:geneProduct="G_ENSG00000095321"/>
            <fbc:geneProductRef fbc:geneProduct="G_ENSG00000157184"/>
          </fbc:or>
        </fbc:geneProductAssociation>
      </reaction>
      <reaction metaid="R_HMR_2706" sboTerm="SBO:0000185" id="R_HMR_2706" name="R_HMR_2706" reversible="true" fast="false" fbc:lowerFluxBound="FB132N12" fbc:upperFluxBound="FB757N12">
        <notes>
          <body xmlns="http://www.w3.org/1999/xhtml">
            <p>Confidence Level: 0</p>
          </body>
        </notes>
        <annotation xmlns:sbml="http://www.sbml.org/sbml/level3/version1/core">
          <rdf:RDF xmlns:rdf="http://www.w3.org/1999/02/22-rdf-syntax-ns#" xmlns:dcterms="http://purl.org/dc/terms/" xmlns:vCard="http://www.w3.org/2001/vcard-rdf/3.0#" xmlns:vCard4="http://www.w3.org/2006/vcard/ns#" xmlns:bqbiol="http://biomodels.net/biology-qualifiers/" xmlns:bqmodel="http://biomodels.net/model-qualifiers/">
            <rdf:Description rdf:about="#R_HMR_2706">
              <bqbiol:is>
                <rdf:Bag>
                  <rdf:li rdf:resource="http://identifiers.org/bigg.reaction/HMR_2706"/>
                  <rdf:li rdf:resource="http://identifiers.org/tcdb/2.A.29.8.3"/>
                </rdf:Bag>
              </bqbiol:is>
              <bqbiol:hasProperty>
                <rdf:Bag>
                  <rdf:li rdf:resource="http://identifiers.org/sbo/SBO:0000185"/>
                </rdf:Bag>
              </bqbiol:hasProperty>
            </rdf:Description>
          </rdf:RDF>
        </annotation>
        <listOfReactants>
          <speciesReference species="M_m01727m__91__m__93__" stoichiometry="1" constant="true"/>
          <speciesReference species="M_m02348c__91__c__93__" stoichiometry="1" constant="true"/>
        </listOfReactants>
        <listOfProducts>
          <speciesReference species="M_m01727c__91__c__93__" stoichiometry="1" constant="true"/>
          <speciesReference species="M_m02348m__91__m__93__" stoichiometry="1" constant="true"/>
        </listOfProducts>
        <fbc:geneProductAssociation>
          <fbc:or>
            <fbc:geneProductRef fbc:geneProduct="G_ENSG00000149742"/>
            <fbc:geneProductRef fbc:geneProduct="G_ENSG00000175003"/>
            <fbc:geneProductRef fbc:geneProduct="G_ENSG00000178537"/>
            <fbc:geneProductRef fbc:geneProduct="G_ENSG00000197119"/>
            <fbc:geneProductRef fbc:geneProduct="G_ENSG00000197208"/>
          </fbc:or>
        </fbc:geneProductAssociation>
      </reaction>
      <reaction metaid="R_HMR_2707" sboTerm="SBO:0000176" id="R_HMR_2707" name="R_HMR_2707" reversible="true" fast="false" fbc:lowerFluxBound="FB141N11" fbc:upperFluxBound="FB735N11">
        <notes>
          <body xmlns="http://www.w3.org/1999/xhtml">
            <p>Confidence Level: 0</p>
          </body>
        </notes>
        <annotation xmlns:sbml="http://www.sbml.org/sbml/level3/version1/core">
          <rdf:RDF xmlns:rdf="http://www.w3.org/1999/02/22-rdf-syntax-ns#" xmlns:dcterms="http://purl.org/dc/terms/" xmlns:vCard="http://www.w3.org/2001/vcard-rdf/3.0#" xmlns:vCard4="http://www.w3.org/2006/vcard/ns#" xmlns:bqbiol="http://biomodels.net/biology-qualifiers/" xmlns:bqmodel="http://biomodels.net/model-qualifiers/">
            <rdf:Description rdf:about="#R_HMR_2707">
              <bqbiol:is>
                <rdf:Bag>
                  <rdf:li rdf:resource="http://identifiers.org/bigg.reaction/HMR_2707"/>
                  <rdf:li rdf:resource="http://identifiers.org/ec-code/2.3.1.7"/>
                </rdf:Bag>
              </bqbiol:is>
              <bqbiol:hasProperty>
                <rdf:Bag>
                  <rdf:li rdf:resource="http://identifiers.org/sbo/SBO:0000176"/>
                </rdf:Bag>
              </bqbiol:hasProperty>
            </rdf:Description>
          </rdf:RDF>
        </annotation>
        <listOfReactants>
          <speciesReference species="M_m00016m__91__m__93__" stoichiometry="1" constant="true"/>
          <speciesReference species="M_m02348m__91__m__93__" stoichiometry="1" constant="true"/>
        </listOfReactants>
        <listOfProducts>
          <speciesReference species="M_m01597m__91__m__93__" stoichiometry="1" constant="true"/>
          <speciesReference species="M_m01727m__91__m__93__" stoichiometry="1" constant="true"/>
        </listOfProducts>
        <fbc:geneProductAssociation>
          <fbc:or>
            <fbc:geneProductRef fbc:geneProduct="G_ENSG00000095321"/>
            <fbc:geneProductRef fbc:geneProduct="G_ENSG00000157184"/>
          </fbc:or>
        </fbc:geneProductAssociation>
      </reaction>
      <reaction metaid="R_HMR_2709" sboTerm="SBO:0000185" id="R_HMR_2709" name="R_HMR_2709" reversible="true" fast="false" fbc:lowerFluxBound="FB132N12" fbc:upperFluxBound="FB757N12">
        <notes>
          <body xmlns="http://www.w3.org/1999/xhtml">
            <p>Confidence Level: 0</p>
          </body>
        </notes>
        <annotation xmlns:sbml="http://www.sbml.org/sbml/level3/version1/core">
          <rdf:RDF xmlns:rdf="http://www.w3.org/1999/02/22-rdf-syntax-ns#" xmlns:dcterms="http://purl.org/dc/terms/" xmlns:vCard="http://www.w3.org/2001/vcard-rdf/3.0#" xmlns:vCard4="http://www.w3.org/2006/vcard/ns#" xmlns:bqbiol="http://biomodels.net/biology-qualifiers/" xmlns:bqmodel="http://biomodels.net/model-qualifiers/">
            <rdf:Description rdf:about="#R_HMR_2709">
              <bqbiol:is>
                <rdf:Bag>
                  <rdf:li rdf:resource="http://identifiers.org/tcdb/2.A.29.8.3"/>
                </rdf:Bag>
              </bqbiol:is>
              <bqbiol:hasProperty>
                <rdf:Bag>
                  <rdf:li rdf:resource="http://identifiers.org/sbo/SBO:0000185"/>
                </rdf:Bag>
              </bqbiol:hasProperty>
            </rdf:Description>
          </rdf:RDF>
        </annotation>
        <listOfReactants>
          <speciesReference species="M_m01726m__91__m__93__" stoichiometry="1" constant="true"/>
          <speciesReference species="M_m02348c__91__c__93__" stoichiometry="1" constant="true"/>
        </listOfReactants>
        <listOfProducts>
          <speciesReference species="M_m01726c__91__c__93__" stoichiometry="1" constant="true"/>
          <speciesReference species="M_m02348m__91__m__93__" stoichiometry="1" constant="true"/>
        </listOfProducts>
        <fbc:geneProductAssociation>
          <fbc:or>
            <fbc:geneProductRef fbc:geneProduct="G_ENSG00000149742"/>
            <fbc:geneProductRef fbc:geneProduct="G_ENSG00000175003"/>
            <fbc:geneProductRef fbc:geneProduct="G_ENSG00000178537"/>
            <fbc:geneProductRef fbc:geneProduct="G_ENSG00000197119"/>
            <fbc:geneProductRef fbc:geneProduct="G_ENSG00000197208"/>
          </fbc:or>
        </fbc:geneProductAssociation>
      </reaction>
      <reaction metaid="R_HMR_2710" sboTerm="SBO:0000176" id="R_HMR_2710" name="R_HMR_2710" reversible="true" fast="false" fbc:lowerFluxBound="FB141N11" fbc:upperFluxBound="FB735N11">
        <notes>
          <body xmlns="http://www.w3.org/1999/xhtml">
            <p>Confidence Level: 0</p>
          </body>
        </notes>
        <annotation xmlns:sbml="http://www.sbml.org/sbml/level3/version1/core">
          <rdf:RDF xmlns:rdf="http://www.w3.org/1999/02/22-rdf-syntax-ns#" xmlns:dcterms="http://purl.org/dc/terms/" xmlns:vCard="http://www.w3.org/2001/vcard-rdf/3.0#" xmlns:vCard4="http://www.w3.org/2006/vcard/ns#" xmlns:bqbiol="http://biomodels.net/biology-qualifiers/" xmlns:bqmodel="http://biomodels.net/model-qualifiers/">
            <rdf:Description rdf:about="#R_HMR_2710">
              <bqbiol:is>
                <rdf:Bag>
                  <rdf:li rdf:resource="http://identifiers.org/ec-code/2.3.1.7"/>
                </rdf:Bag>
              </bqbiol:is>
              <bqbiol:hasProperty>
                <rdf:Bag>
                  <rdf:li rdf:resource="http://identifiers.org/sbo/SBO:0000176"/>
                </rdf:Bag>
              </bqbiol:hasProperty>
            </rdf:Description>
          </rdf:RDF>
        </annotation>
        <listOfReactants>
          <speciesReference species="M_m00006m__91__m__93__" stoichiometry="1" constant="true"/>
          <speciesReference species="M_m02348m__91__m__93__" stoichiometry="1" constant="true"/>
        </listOfReactants>
        <listOfProducts>
          <speciesReference species="M_m01597m__91__m__93__" stoichiometry="1" constant="true"/>
          <speciesReference species="M_m01726m__91__m__93__" stoichiometry="1" constant="true"/>
        </listOfProducts>
        <fbc:geneProductAssociation>
          <fbc:or>
            <fbc:geneProductRef fbc:geneProduct="G_ENSG00000095321"/>
            <fbc:geneProductRef fbc:geneProduct="G_ENSG00000157184"/>
          </fbc:or>
        </fbc:geneProductAssociation>
      </reaction>
      <reaction metaid="R_HMR_2712" sboTerm="SBO:0000185" id="R_HMR_2712" name="R_HMR_2712" reversible="true" fast="false" fbc:lowerFluxBound="FB132N12" fbc:upperFluxBound="FB757N12">
        <notes>
          <body xmlns="http://www.w3.org/1999/xhtml">
            <p>Confidence Level: 0</p>
          </body>
        </notes>
        <annotation xmlns:sbml="http://www.sbml.org/sbml/level3/version1/core">
          <rdf:RDF xmlns:rdf="http://www.w3.org/1999/02/22-rdf-syntax-ns#" xmlns:dcterms="http://purl.org/dc/terms/" xmlns:vCard="http://www.w3.org/2001/vcard-rdf/3.0#" xmlns:vCard4="http://www.w3.org/2006/vcard/ns#" xmlns:bqbiol="http://biomodels.net/biology-qualifiers/" xmlns:bqmodel="http://biomodels.net/model-qualifiers/">
            <rdf:Description rdf:about="#R_HMR_2712">
              <bqbiol:is>
                <rdf:Bag>
                  <rdf:li rdf:resource="http://identifiers.org/bigg.reaction/HMR_2712"/>
                  <rdf:li rdf:resource="http://identifiers.org/tcdb/2.A.29.8.3"/>
                </rdf:Bag>
              </bqbiol:is>
              <bqbiol:hasProperty>
                <rdf:Bag>
                  <rdf:li rdf:resource="http://identifiers.org/sbo/SBO:0000185"/>
                </rdf:Bag>
              </bqbiol:hasProperty>
            </rdf:Description>
          </rdf:RDF>
        </annotation>
        <listOfReactants>
          <speciesReference species="M_m02348c__91__c__93__" stoichiometry="1" constant="true"/>
          <speciesReference species="M_m02637m__91__m__93__" stoichiometry="1" constant="true"/>
        </listOfReactants>
        <listOfProducts>
          <speciesReference species="M_m02348m__91__m__93__" stoichiometry="1" constant="true"/>
          <speciesReference species="M_m02637c__91__c__93__" stoichiometry="1" constant="true"/>
        </listOfProducts>
        <fbc:geneProductAssociation>
          <fbc:or>
            <fbc:geneProductRef fbc:geneProduct="G_ENSG00000149742"/>
            <fbc:geneProductRef fbc:geneProduct="G_ENSG00000175003"/>
            <fbc:geneProductRef fbc:geneProduct="G_ENSG00000178537"/>
            <fbc:geneProductRef fbc:geneProduct="G_ENSG00000197119"/>
            <fbc:geneProductRef fbc:geneProduct="G_ENSG00000197208"/>
          </fbc:or>
        </fbc:geneProductAssociation>
      </reaction>
      <reaction metaid="R_HMR_2713" sboTerm="SBO:0000176" id="R_HMR_2713" name="R_HMR_2713" reversible="true" fast="false" fbc:lowerFluxBound="FB141N11" fbc:upperFluxBound="FB735N11">
        <notes>
          <body xmlns="http://www.w3.org/1999/xhtml">
            <p>Confidence Level: 0</p>
          </body>
        </notes>
        <annotation xmlns:sbml="http://www.sbml.org/sbml/level3/version1/core">
          <rdf:RDF xmlns:rdf="http://www.w3.org/1999/02/22-rdf-syntax-ns#" xmlns:dcterms="http://purl.org/dc/terms/" xmlns:vCard="http://www.w3.org/2001/vcard-rdf/3.0#" xmlns:vCard4="http://www.w3.org/2006/vcard/ns#" xmlns:bqbiol="http://biomodels.net/biology-qualifiers/" xmlns:bqmodel="http://biomodels.net/model-qualifiers/">
            <rdf:Description rdf:about="#R_HMR_2713">
              <bqbiol:is>
                <rdf:Bag>
                  <rdf:li rdf:resource="http://identifiers.org/bigg.reaction/HMR_2713"/>
                  <rdf:li rdf:resource="http://identifiers.org/ec-code/2.3.1.7"/>
                </rdf:Bag>
              </bqbiol:is>
              <bqbiol:hasProperty>
                <rdf:Bag>
                  <rdf:li rdf:resource="http://identifiers.org/sbo/SBO:0000176"/>
                </rdf:Bag>
              </bqbiol:hasProperty>
            </rdf:Description>
          </rdf:RDF>
        </annotation>
        <listOfReactants>
          <speciesReference species="M_m01597m__91__m__93__" stoichiometry="1" constant="true"/>
          <speciesReference species="M_m02637m__91__m__93__" stoichiometry="1" constant="true"/>
        </listOfReactants>
        <listOfProducts>
          <speciesReference species="M_m02348m__91__m__93__" stoichiometry="1" constant="true"/>
          <speciesReference species="M_m02390m__91__m__93__" stoichiometry="1" constant="true"/>
        </listOfProducts>
        <fbc:geneProductAssociation>
          <fbc:or>
            <fbc:geneProductRef fbc:geneProduct="G_ENSG00000095321"/>
            <fbc:geneProductRef fbc:geneProduct="G_ENSG00000157184"/>
          </fbc:or>
        </fbc:geneProductAssociation>
      </reaction>
      <reaction metaid="R_HMR_2715" sboTerm="SBO:0000185" id="R_HMR_2715" name="R_HMR_2715" reversible="true" fast="false" fbc:lowerFluxBound="FB132N12" fbc:upperFluxBound="FB757N12">
        <notes>
          <body xmlns="http://www.w3.org/1999/xhtml">
            <p>Confidence Level: 0</p>
          </body>
        </notes>
        <annotation xmlns:sbml="http://www.sbml.org/sbml/level3/version1/core">
          <rdf:RDF xmlns:rdf="http://www.w3.org/1999/02/22-rdf-syntax-ns#" xmlns:dcterms="http://purl.org/dc/terms/" xmlns:vCard="http://www.w3.org/2001/vcard-rdf/3.0#" xmlns:vCard4="http://www.w3.org/2006/vcard/ns#" xmlns:bqbiol="http://biomodels.net/biology-qualifiers/" xmlns:bqmodel="http://biomodels.net/model-qualifiers/">
            <rdf:Description rdf:about="#R_HMR_2715">
              <bqbiol:is>
                <rdf:Bag>
                  <rdf:li rdf:resource="http://identifiers.org/tcdb/2.A.29.8.3"/>
                </rdf:Bag>
              </bqbiol:is>
              <bqbiol:hasProperty>
                <rdf:Bag>
                  <rdf:li rdf:resource="http://identifiers.org/sbo/SBO:0000185"/>
                </rdf:Bag>
              </bqbiol:hasProperty>
            </rdf:Description>
          </rdf:RDF>
        </annotation>
        <listOfReactants>
          <speciesReference species="M_m00107c__91__c__93__" stoichiometry="1" constant="true"/>
          <speciesReference species="M_m02348m__91__m__93__" stoichiometry="1" constant="true"/>
        </listOfReactants>
        <listOfProducts>
          <speciesReference species="M_m00107m__91__m__93__" stoichiometry="1" constant="true"/>
          <speciesReference species="M_m02348c__91__c__93__" stoichiometry="1" constant="true"/>
        </listOfProducts>
        <fbc:geneProductAssociation>
          <fbc:or>
            <fbc:geneProductRef fbc:geneProduct="G_ENSG00000149742"/>
            <fbc:geneProductRef fbc:geneProduct="G_ENSG00000175003"/>
            <fbc:geneProductRef fbc:geneProduct="G_ENSG00000178537"/>
            <fbc:geneProductRef fbc:geneProduct="G_ENSG00000197119"/>
            <fbc:geneProductRef fbc:geneProduct="G_ENSG00000197208"/>
          </fbc:or>
        </fbc:geneProductAssociation>
      </reaction>
      <reaction metaid="R_HMR_2716" sboTerm="SBO:0000176" id="R_HMR_2716" name="R_HMR_2716" reversible="true" fast="false" fbc:lowerFluxBound="FB141N11" fbc:upperFluxBound="FB735N11">
        <notes>
          <body xmlns="http://www.w3.org/1999/xhtml">
            <p>Confidence Level: 0</p>
          </body>
        </notes>
        <annotation xmlns:sbml="http://www.sbml.org/sbml/level3/version1/core">
          <rdf:RDF xmlns:rdf="http://www.w3.org/1999/02/22-rdf-syntax-ns#" xmlns:dcterms="http://purl.org/dc/terms/" xmlns:vCard="http://www.w3.org/2001/vcard-rdf/3.0#" xmlns:vCard4="http://www.w3.org/2006/vcard/ns#" xmlns:bqbiol="http://biomodels.net/biology-qualifiers/" xmlns:bqmodel="http://biomodels.net/model-qualifiers/">
            <rdf:Description rdf:about="#R_HMR_2716">
              <bqbiol:is>
                <rdf:Bag>
                  <rdf:li rdf:resource="http://identifiers.org/ec-code/2.3.1.7"/>
                </rdf:Bag>
              </bqbiol:is>
              <bqbiol:hasProperty>
                <rdf:Bag>
                  <rdf:li rdf:resource="http://identifiers.org/sbo/SBO:0000176"/>
                </rdf:Bag>
              </bqbiol:hasProperty>
            </rdf:Description>
          </rdf:RDF>
        </annotation>
        <listOfReactants>
          <speciesReference species="M_m00108m__91__m__93__" stoichiometry="1" constant="true"/>
          <speciesReference species="M_m02348m__91__m__93__" stoichiometry="1" constant="true"/>
        </listOfReactants>
        <listOfProducts>
          <speciesReference species="M_m00107m__91__m__93__" stoichiometry="1" constant="true"/>
          <speciesReference species="M_m01597m__91__m__93__" stoichiometry="1" constant="true"/>
        </listOfProducts>
        <fbc:geneProductAssociation>
          <fbc:or>
            <fbc:geneProductRef fbc:geneProduct="G_ENSG00000095321"/>
            <fbc:geneProductRef fbc:geneProduct="G_ENSG00000157184"/>
          </fbc:or>
        </fbc:geneProductAssociation>
      </reaction>
      <reaction metaid="R_HMR_2718" sboTerm="SBO:0000185" id="R_HMR_2718" name="R_HMR_2718" reversible="true" fast="false" fbc:lowerFluxBound="FB132N12" fbc:upperFluxBound="FB757N12">
        <notes>
          <body xmlns="http://www.w3.org/1999/xhtml">
            <p>Confidence Level: 0</p>
          </body>
        </notes>
        <annotation xmlns:sbml="http://www.sbml.org/sbml/level3/version1/core">
          <rdf:RDF xmlns:rdf="http://www.w3.org/1999/02/22-rdf-syntax-ns#" xmlns:dcterms="http://purl.org/dc/terms/" xmlns:vCard="http://www.w3.org/2001/vcard-rdf/3.0#" xmlns:vCard4="http://www.w3.org/2006/vcard/ns#" xmlns:bqbiol="http://biomodels.net/biology-qualifiers/" xmlns:bqmodel="http://biomodels.net/model-qualifiers/">
            <rdf:Description rdf:about="#R_HMR_2718">
              <bqbiol:is>
                <rdf:Bag>
                  <rdf:li rdf:resource="http://identifiers.org/tcdb/2.A.29.8.3"/>
                </rdf:Bag>
              </bqbiol:is>
              <bqbiol:hasProperty>
                <rdf:Bag>
                  <rdf:li rdf:resource="http://identifiers.org/sbo/SBO:0000185"/>
                </rdf:Bag>
              </bqbiol:hasProperty>
            </rdf:Description>
          </rdf:RDF>
        </annotation>
        <listOfReactants>
          <speciesReference species="M_m00124c__91__c__93__" stoichiometry="1" constant="true"/>
          <speciesReference species="M_m02348m__91__m__93__" stoichiometry="1" constant="true"/>
        </listOfReactants>
        <listOfProducts>
          <speciesReference species="M_m00124m__91__m__93__" stoichiometry="1" constant="true"/>
          <speciesReference species="M_m02348c__91__c__93__" stoichiometry="1" constant="true"/>
        </listOfProducts>
        <fbc:geneProductAssociation>
          <fbc:or>
            <fbc:geneProductRef fbc:geneProduct="G_ENSG00000149742"/>
            <fbc:geneProductRef fbc:geneProduct="G_ENSG00000175003"/>
            <fbc:geneProductRef fbc:geneProduct="G_ENSG00000178537"/>
            <fbc:geneProductRef fbc:geneProduct="G_ENSG00000197119"/>
            <fbc:geneProductRef fbc:geneProduct="G_ENSG00000197208"/>
          </fbc:or>
        </fbc:geneProductAssociation>
      </reaction>
      <reaction metaid="R_HMR_2719" sboTerm="SBO:0000176" id="R_HMR_2719" name="R_HMR_2719" reversible="true" fast="false" fbc:lowerFluxBound="FB141N11" fbc:upperFluxBound="FB735N11">
        <notes>
          <body xmlns="http://www.w3.org/1999/xhtml">
            <p>Confidence Level: 0</p>
          </body>
        </notes>
        <annotation xmlns:sbml="http://www.sbml.org/sbml/level3/version1/core">
          <rdf:RDF xmlns:rdf="http://www.w3.org/1999/02/22-rdf-syntax-ns#" xmlns:dcterms="http://purl.org/dc/terms/" xmlns:vCard="http://www.w3.org/2001/vcard-rdf/3.0#" xmlns:vCard4="http://www.w3.org/2006/vcard/ns#" xmlns:bqbiol="http://biomodels.net/biology-qualifiers/" xmlns:bqmodel="http://biomodels.net/model-qualifiers/">
            <rdf:Description rdf:about="#R_HMR_2719">
              <bqbiol:is>
                <rdf:Bag>
                  <rdf:li rdf:resource="http://identifiers.org/ec-code/2.3.1.7"/>
                </rdf:Bag>
              </bqbiol:is>
              <bqbiol:hasProperty>
                <rdf:Bag>
                  <rdf:li rdf:resource="http://identifiers.org/sbo/SBO:0000176"/>
                </rdf:Bag>
              </bqbiol:hasProperty>
            </rdf:Description>
          </rdf:RDF>
        </annotation>
        <listOfReactants>
          <speciesReference species="M_m00125m__91__m__93__" stoichiometry="1" constant="true"/>
          <speciesReference species="M_m02348m__91__m__93__" stoichiometry="1" constant="true"/>
        </listOfReactants>
        <listOfProducts>
          <speciesReference species="M_m00124m__91__m__93__" stoichiometry="1" constant="true"/>
          <speciesReference species="M_m01597m__91__m__93__" stoichiometry="1" constant="true"/>
        </listOfProducts>
        <fbc:geneProductAssociation>
          <fbc:or>
            <fbc:geneProductRef fbc:geneProduct="G_ENSG00000095321"/>
            <fbc:geneProductRef fbc:geneProduct="G_ENSG00000157184"/>
          </fbc:or>
        </fbc:geneProductAssociation>
      </reaction>
      <reaction metaid="R_HMR_2722" sboTerm="SBO:0000185" id="R_HMR_2722" name="R_HMR_2722" reversible="true" fast="false" fbc:lowerFluxBound="FB132N12" fbc:upperFluxBound="FB757N12">
        <notes>
          <body xmlns="http://www.w3.org/1999/xhtml">
            <p>Confidence Level: 0</p>
          </body>
        </notes>
        <annotation xmlns:sbml="http://www.sbml.org/sbml/level3/version1/core">
          <rdf:RDF xmlns:rdf="http://www.w3.org/1999/02/22-rdf-syntax-ns#" xmlns:dcterms="http://purl.org/dc/terms/" xmlns:vCard="http://www.w3.org/2001/vcard-rdf/3.0#" xmlns:vCard4="http://www.w3.org/2006/vcard/ns#" xmlns:bqbiol="http://biomodels.net/biology-qualifiers/" xmlns:bqmodel="http://biomodels.net/model-qualifiers/">
            <rdf:Description rdf:about="#R_HMR_2722">
              <bqbiol:is>
                <rdf:Bag>
                  <rdf:li rdf:resource="http://identifiers.org/tcdb/2.A.29.8.3"/>
                </rdf:Bag>
              </bqbiol:is>
              <bqbiol:hasProperty>
                <rdf:Bag>
                  <rdf:li rdf:resource="http://identifiers.org/sbo/SBO:0000185"/>
                </rdf:Bag>
              </bqbiol:hasProperty>
            </rdf:Description>
          </rdf:RDF>
        </annotation>
        <listOfReactants>
          <speciesReference species="M_m00102c__91__c__93__" stoichiometry="1" constant="true"/>
          <speciesReference species="M_m02348m__91__m__93__" stoichiometry="1" constant="true"/>
        </listOfReactants>
        <listOfProducts>
          <speciesReference species="M_m00102m__91__m__93__" stoichiometry="1" constant="true"/>
          <speciesReference species="M_m02348c__91__c__93__" stoichiometry="1" constant="true"/>
        </listOfProducts>
        <fbc:geneProductAssociation>
          <fbc:or>
            <fbc:geneProductRef fbc:geneProduct="G_ENSG00000149742"/>
            <fbc:geneProductRef fbc:geneProduct="G_ENSG00000175003"/>
            <fbc:geneProductRef fbc:geneProduct="G_ENSG00000178537"/>
            <fbc:geneProductRef fbc:geneProduct="G_ENSG00000197119"/>
            <fbc:geneProductRef fbc:geneProduct="G_ENSG00000197208"/>
          </fbc:or>
        </fbc:geneProductAssociation>
      </reaction>
      <reaction metaid="R_HMR_2724" sboTerm="SBO:0000176" id="R_HMR_2724" name="R_HMR_2724" reversible="true" fast="false" fbc:lowerFluxBound="FB141N11" fbc:upperFluxBound="FB735N11">
        <notes>
          <body xmlns="http://www.w3.org/1999/xhtml">
            <p>Confidence Level: 0</p>
          </body>
        </notes>
        <annotation xmlns:sbml="http://www.sbml.org/sbml/level3/version1/core">
          <rdf:RDF xmlns:rdf="http://www.w3.org/1999/02/22-rdf-syntax-ns#" xmlns:dcterms="http://purl.org/dc/terms/" xmlns:vCard="http://www.w3.org/2001/vcard-rdf/3.0#" xmlns:vCard4="http://www.w3.org/2006/vcard/ns#" xmlns:bqbiol="http://biomodels.net/biology-qualifiers/" xmlns:bqmodel="http://biomodels.net/model-qualifiers/">
            <rdf:Description rdf:about="#R_HMR_2724">
              <bqbiol:is>
                <rdf:Bag>
                  <rdf:li rdf:resource="http://identifiers.org/ec-code/2.3.1.7"/>
                </rdf:Bag>
              </bqbiol:is>
              <bqbiol:hasProperty>
                <rdf:Bag>
                  <rdf:li rdf:resource="http://identifiers.org/sbo/SBO:0000176"/>
                </rdf:Bag>
              </bqbiol:hasProperty>
            </rdf:Description>
          </rdf:RDF>
        </annotation>
        <listOfReactants>
          <speciesReference species="M_m00103m__91__m__93__" stoichiometry="1" constant="true"/>
          <speciesReference species="M_m02348m__91__m__93__" stoichiometry="1" constant="true"/>
        </listOfReactants>
        <listOfProducts>
          <speciesReference species="M_m00102m__91__m__93__" stoichiometry="1" constant="true"/>
          <speciesReference species="M_m01597m__91__m__93__" stoichiometry="1" constant="true"/>
        </listOfProducts>
        <fbc:geneProductAssociation>
          <fbc:or>
            <fbc:geneProductRef fbc:geneProduct="G_ENSG00000095321"/>
            <fbc:geneProductRef fbc:geneProduct="G_ENSG00000157184"/>
          </fbc:or>
        </fbc:geneProductAssociation>
      </reaction>
      <reaction metaid="R_HMR_2727" sboTerm="SBO:0000185" id="R_HMR_2727" name="R_HMR_2727" reversible="true" fast="false" fbc:lowerFluxBound="FB132N12" fbc:upperFluxBound="FB757N12">
        <notes>
          <body xmlns="http://www.w3.org/1999/xhtml">
            <p>Confidence Level: 0</p>
          </body>
        </notes>
        <annotation xmlns:sbml="http://www.sbml.org/sbml/level3/version1/core">
          <rdf:RDF xmlns:rdf="http://www.w3.org/1999/02/22-rdf-syntax-ns#" xmlns:dcterms="http://purl.org/dc/terms/" xmlns:vCard="http://www.w3.org/2001/vcard-rdf/3.0#" xmlns:vCard4="http://www.w3.org/2006/vcard/ns#" xmlns:bqbiol="http://biomodels.net/biology-qualifiers/" xmlns:bqmodel="http://biomodels.net/model-qualifiers/">
            <rdf:Description rdf:about="#R_HMR_2727">
              <bqbiol:is>
                <rdf:Bag>
                  <rdf:li rdf:resource="http://identifiers.org/bigg.reaction/HMR_2727"/>
                  <rdf:li rdf:resource="http://identifiers.org/tcdb/2.A.29.8.3"/>
                </rdf:Bag>
              </bqbiol:is>
              <bqbiol:hasProperty>
                <rdf:Bag>
                  <rdf:li rdf:resource="http://identifiers.org/sbo/SBO:0000185"/>
                </rdf:Bag>
              </bqbiol:hasProperty>
            </rdf:Description>
          </rdf:RDF>
        </annotation>
        <listOfReactants>
          <speciesReference species="M_m00120c__91__c__93__" stoichiometry="1" constant="true"/>
          <speciesReference species="M_m02348m__91__m__93__" stoichiometry="1" constant="true"/>
        </listOfReactants>
        <listOfProducts>
          <speciesReference species="M_m00120m__91__m__93__" stoichiometry="1" constant="true"/>
          <speciesReference species="M_m02348c__91__c__93__" stoichiometry="1" constant="true"/>
        </listOfProducts>
        <fbc:geneProductAssociation>
          <fbc:or>
            <fbc:geneProductRef fbc:geneProduct="G_ENSG00000149742"/>
            <fbc:geneProductRef fbc:geneProduct="G_ENSG00000175003"/>
            <fbc:geneProductRef fbc:geneProduct="G_ENSG00000178537"/>
            <fbc:geneProductRef fbc:geneProduct="G_ENSG00000197119"/>
            <fbc:geneProductRef fbc:geneProduct="G_ENSG00000197208"/>
          </fbc:or>
        </fbc:geneProductAssociation>
      </reaction>
      <reaction metaid="R_HMR_2729" sboTerm="SBO:0000176" id="R_HMR_2729" name="R_HMR_2729" reversible="true" fast="false" fbc:lowerFluxBound="FB141N11" fbc:upperFluxBound="FB735N11">
        <notes>
          <body xmlns="http://www.w3.org/1999/xhtml">
            <p>Confidence Level: 0</p>
          </body>
        </notes>
        <annotation xmlns:sbml="http://www.sbml.org/sbml/level3/version1/core">
          <rdf:RDF xmlns:rdf="http://www.w3.org/1999/02/22-rdf-syntax-ns#" xmlns:dcterms="http://purl.org/dc/terms/" xmlns:vCard="http://www.w3.org/2001/vcard-rdf/3.0#" xmlns:vCard4="http://www.w3.org/2006/vcard/ns#" xmlns:bqbiol="http://biomodels.net/biology-qualifiers/" xmlns:bqmodel="http://biomodels.net/model-qualifiers/">
            <rdf:Description rdf:about="#R_HMR_2729">
              <bqbiol:is>
                <rdf:Bag>
                  <rdf:li rdf:resource="http://identifiers.org/bigg.reaction/CLPNDCPT2"/>
                  <rdf:li rdf:resource="http://identifiers.org/ec-code/2.3.1.7"/>
                </rdf:Bag>
              </bqbiol:is>
              <bqbiol:hasProperty>
                <rdf:Bag>
                  <rdf:li rdf:resource="http://identifiers.org/sbo/SBO:0000176"/>
                </rdf:Bag>
              </bqbiol:hasProperty>
            </rdf:Description>
          </rdf:RDF>
        </annotation>
        <listOfReactants>
          <speciesReference species="M_m00121m__91__m__93__" stoichiometry="1" constant="true"/>
          <speciesReference species="M_m02348m__91__m__93__" stoichiometry="1" constant="true"/>
        </listOfReactants>
        <listOfProducts>
          <speciesReference species="M_m00120m__91__m__93__" stoichiometry="1" constant="true"/>
          <speciesReference species="M_m01597m__91__m__93__" stoichiometry="1" constant="true"/>
        </listOfProducts>
        <fbc:geneProductAssociation>
          <fbc:or>
            <fbc:geneProductRef fbc:geneProduct="G_ENSG00000095321"/>
            <fbc:geneProductRef fbc:geneProduct="G_ENSG00000157184"/>
          </fbc:or>
        </fbc:geneProductAssociation>
      </reaction>
      <reaction metaid="R_HMR_2731" sboTerm="SBO:0000185" id="R_HMR_2731" name="R_HMR_2731" reversible="true" fast="false" fbc:lowerFluxBound="FB132N12" fbc:upperFluxBound="FB757N12">
        <notes>
          <body xmlns="http://www.w3.org/1999/xhtml">
            <p>Confidence Level: 0</p>
          </body>
        </notes>
        <annotation xmlns:sbml="http://www.sbml.org/sbml/level3/version1/core">
          <rdf:RDF xmlns:rdf="http://www.w3.org/1999/02/22-rdf-syntax-ns#" xmlns:dcterms="http://purl.org/dc/terms/" xmlns:vCard="http://www.w3.org/2001/vcard-rdf/3.0#" xmlns:vCard4="http://www.w3.org/2006/vcard/ns#" xmlns:bqbiol="http://biomodels.net/biology-qualifiers/" xmlns:bqmodel="http://biomodels.net/model-qualifiers/">
            <rdf:Description rdf:about="#R_HMR_2731">
              <bqbiol:is>
                <rdf:Bag>
                  <rdf:li rdf:resource="http://identifiers.org/bigg.reaction/HMR_2731"/>
                  <rdf:li rdf:resource="http://identifiers.org/tcdb/2.A.29.8.3"/>
                </rdf:Bag>
              </bqbiol:is>
              <bqbiol:hasProperty>
                <rdf:Bag>
                  <rdf:li rdf:resource="http://identifiers.org/sbo/SBO:0000185"/>
                </rdf:Bag>
              </bqbiol:hasProperty>
            </rdf:Description>
          </rdf:RDF>
        </annotation>
        <listOfReactants>
          <speciesReference species="M_m01723m__91__m__93__" stoichiometry="1" constant="true"/>
          <speciesReference species="M_m02348c__91__c__93__" stoichiometry="1" constant="true"/>
        </listOfReactants>
        <listOfProducts>
          <speciesReference species="M_m01723c__91__c__93__" stoichiometry="1" constant="true"/>
          <speciesReference species="M_m02348m__91__m__93__" stoichiometry="1" constant="true"/>
        </listOfProducts>
        <fbc:geneProductAssociation>
          <fbc:or>
            <fbc:geneProductRef fbc:geneProduct="G_ENSG00000149742"/>
            <fbc:geneProductRef fbc:geneProduct="G_ENSG00000175003"/>
            <fbc:geneProductRef fbc:geneProduct="G_ENSG00000178537"/>
            <fbc:geneProductRef fbc:geneProduct="G_ENSG00000197119"/>
            <fbc:geneProductRef fbc:geneProduct="G_ENSG00000197208"/>
          </fbc:or>
        </fbc:geneProductAssociation>
      </reaction>
      <reaction metaid="R_HMR_2732" sboTerm="SBO:0000176" id="R_HMR_2732" name="R_HMR_2732" reversible="true" fast="false" fbc:lowerFluxBound="FB141N11" fbc:upperFluxBound="FB735N11">
        <notes>
          <body xmlns="http://www.w3.org/1999/xhtml">
            <p>Confidence Level: 0</p>
          </body>
        </notes>
        <annotation xmlns:sbml="http://www.sbml.org/sbml/level3/version1/core">
          <rdf:RDF xmlns:rdf="http://www.w3.org/1999/02/22-rdf-syntax-ns#" xmlns:dcterms="http://purl.org/dc/terms/" xmlns:vCard="http://www.w3.org/2001/vcard-rdf/3.0#" xmlns:vCard4="http://www.w3.org/2006/vcard/ns#" xmlns:bqbiol="http://biomodels.net/biology-qualifiers/" xmlns:bqmodel="http://biomodels.net/model-qualifiers/">
            <rdf:Description rdf:about="#R_HMR_2732">
              <bqbiol:is>
                <rdf:Bag>
                  <rdf:li rdf:resource="http://identifiers.org/bigg.reaction/C226CPT2"/>
                  <rdf:li rdf:resource="http://identifiers.org/ec-code/2.3.1.7"/>
                </rdf:Bag>
              </bqbiol:is>
              <bqbiol:hasProperty>
                <rdf:Bag>
                  <rdf:li rdf:resource="http://identifiers.org/sbo/SBO:0000176"/>
                </rdf:Bag>
              </bqbiol:hasProperty>
            </rdf:Description>
          </rdf:RDF>
        </annotation>
        <listOfReactants>
          <speciesReference species="M_m00095m__91__m__93__" stoichiometry="1" constant="true"/>
          <speciesReference species="M_m02348m__91__m__93__" stoichiometry="1" constant="true"/>
        </listOfReactants>
        <listOfProducts>
          <speciesReference species="M_m01597m__91__m__93__" stoichiometry="1" constant="true"/>
          <speciesReference species="M_m01723m__91__m__93__" stoichiometry="1" constant="true"/>
        </listOfProducts>
        <fbc:geneProductAssociation>
          <fbc:or>
            <fbc:geneProductRef fbc:geneProduct="G_ENSG00000095321"/>
            <fbc:geneProductRef fbc:geneProduct="G_ENSG00000157184"/>
          </fbc:or>
        </fbc:geneProductAssociation>
      </reaction>
      <reaction metaid="R_HMR_2734" sboTerm="SBO:0000185" id="R_HMR_2734" name="R_HMR_2734" reversible="true" fast="false" fbc:lowerFluxBound="FB132N12" fbc:upperFluxBound="FB757N12">
        <notes>
          <body xmlns="http://www.w3.org/1999/xhtml">
            <p>Confidence Level: 0</p>
          </body>
        </notes>
        <annotation xmlns:sbml="http://www.sbml.org/sbml/level3/version1/core">
          <rdf:RDF xmlns:rdf="http://www.w3.org/1999/02/22-rdf-syntax-ns#" xmlns:dcterms="http://purl.org/dc/terms/" xmlns:vCard="http://www.w3.org/2001/vcard-rdf/3.0#" xmlns:vCard4="http://www.w3.org/2006/vcard/ns#" xmlns:bqbiol="http://biomodels.net/biology-qualifiers/" xmlns:bqmodel="http://biomodels.net/model-qualifiers/">
            <rdf:Description rdf:about="#R_HMR_2734">
              <bqbiol:is>
                <rdf:Bag>
                  <rdf:li rdf:resource="http://identifiers.org/tcdb/2.A.29.8.3"/>
                </rdf:Bag>
              </bqbiol:is>
              <bqbiol:hasProperty>
                <rdf:Bag>
                  <rdf:li rdf:resource="http://identifiers.org/sbo/SBO:0000185"/>
                </rdf:Bag>
              </bqbiol:hasProperty>
            </rdf:Description>
          </rdf:RDF>
        </annotation>
        <listOfReactants>
          <speciesReference species="M_m00011c__91__c__93__" stoichiometry="1" constant="true"/>
          <speciesReference species="M_m02348m__91__m__93__" stoichiometry="1" constant="true"/>
        </listOfReactants>
        <listOfProducts>
          <speciesReference species="M_m00011m__91__m__93__" stoichiometry="1" constant="true"/>
          <speciesReference species="M_m02348c__91__c__93__" stoichiometry="1" constant="true"/>
        </listOfProducts>
        <fbc:geneProductAssociation>
          <fbc:or>
            <fbc:geneProductRef fbc:geneProduct="G_ENSG00000149742"/>
            <fbc:geneProductRef fbc:geneProduct="G_ENSG00000175003"/>
            <fbc:geneProductRef fbc:geneProduct="G_ENSG00000178537"/>
            <fbc:geneProductRef fbc:geneProduct="G_ENSG00000197119"/>
            <fbc:geneProductRef fbc:geneProduct="G_ENSG00000197208"/>
          </fbc:or>
        </fbc:geneProductAssociation>
      </reaction>
      <reaction metaid="R_HMR_2735" sboTerm="SBO:0000176" id="R_HMR_2735" name="R_HMR_2735" reversible="true" fast="false" fbc:lowerFluxBound="FB141N11" fbc:upperFluxBound="FB735N11">
        <notes>
          <body xmlns="http://www.w3.org/1999/xhtml">
            <p>Confidence Level: 0</p>
          </body>
        </notes>
        <annotation xmlns:sbml="http://www.sbml.org/sbml/level3/version1/core">
          <rdf:RDF xmlns:rdf="http://www.w3.org/1999/02/22-rdf-syntax-ns#" xmlns:dcterms="http://purl.org/dc/terms/" xmlns:vCard="http://www.w3.org/2001/vcard-rdf/3.0#" xmlns:vCard4="http://www.w3.org/2006/vcard/ns#" xmlns:bqbiol="http://biomodels.net/biology-qualifiers/" xmlns:bqmodel="http://biomodels.net/model-qualifiers/">
            <rdf:Description rdf:about="#R_HMR_2735">
              <bqbiol:is>
                <rdf:Bag>
                  <rdf:li rdf:resource="http://identifiers.org/ec-code/2.3.1.7"/>
                </rdf:Bag>
              </bqbiol:is>
              <bqbiol:hasProperty>
                <rdf:Bag>
                  <rdf:li rdf:resource="http://identifiers.org/sbo/SBO:0000176"/>
                </rdf:Bag>
              </bqbiol:hasProperty>
            </rdf:Description>
          </rdf:RDF>
        </annotation>
        <listOfReactants>
          <speciesReference species="M_m00012m__91__m__93__" stoichiometry="1" constant="true"/>
          <speciesReference species="M_m02348m__91__m__93__" stoichiometry="1" constant="true"/>
        </listOfReactants>
        <listOfProducts>
          <speciesReference species="M_m00011m__91__m__93__" stoichiometry="1" constant="true"/>
          <speciesReference species="M_m01597m__91__m__93__" stoichiometry="1" constant="true"/>
        </listOfProducts>
        <fbc:geneProductAssociation>
          <fbc:or>
            <fbc:geneProductRef fbc:geneProduct="G_ENSG00000095321"/>
            <fbc:geneProductRef fbc:geneProduct="G_ENSG00000157184"/>
          </fbc:or>
        </fbc:geneProductAssociation>
      </reaction>
      <reaction metaid="R_HMR_2737" sboTerm="SBO:0000185" id="R_HMR_2737" name="R_HMR_2737" reversible="true" fast="false" fbc:lowerFluxBound="FB132N12" fbc:upperFluxBound="FB757N12">
        <notes>
          <body xmlns="http://www.w3.org/1999/xhtml">
            <p>Confidence Level: 0</p>
          </body>
        </notes>
        <annotation xmlns:sbml="http://www.sbml.org/sbml/level3/version1/core">
          <rdf:RDF xmlns:rdf="http://www.w3.org/1999/02/22-rdf-syntax-ns#" xmlns:dcterms="http://purl.org/dc/terms/" xmlns:vCard="http://www.w3.org/2001/vcard-rdf/3.0#" xmlns:vCard4="http://www.w3.org/2006/vcard/ns#" xmlns:bqbiol="http://biomodels.net/biology-qualifiers/" xmlns:bqmodel="http://biomodels.net/model-qualifiers/">
            <rdf:Description rdf:about="#R_HMR_2737">
              <bqbiol:is>
                <rdf:Bag>
                  <rdf:li rdf:resource="http://identifiers.org/tcdb/2.A.29.8.3"/>
                </rdf:Bag>
              </bqbiol:is>
              <bqbiol:hasProperty>
                <rdf:Bag>
                  <rdf:li rdf:resource="http://identifiers.org/sbo/SBO:0000185"/>
                </rdf:Bag>
              </bqbiol:hasProperty>
            </rdf:Description>
          </rdf:RDF>
        </annotation>
        <listOfReactants>
          <speciesReference species="M_m00342c__91__c__93__" stoichiometry="1" constant="true"/>
          <speciesReference species="M_m02348m__91__m__93__" stoichiometry="1" constant="true"/>
        </listOfReactants>
        <listOfProducts>
          <speciesReference species="M_m00342m__91__m__93__" stoichiometry="1" constant="true"/>
          <speciesReference species="M_m02348c__91__c__93__" stoichiometry="1" constant="true"/>
        </listOfProducts>
        <fbc:geneProductAssociation>
          <fbc:or>
            <fbc:geneProductRef fbc:geneProduct="G_ENSG00000149742"/>
            <fbc:geneProductRef fbc:geneProduct="G_ENSG00000175003"/>
            <fbc:geneProductRef fbc:geneProduct="G_ENSG00000178537"/>
            <fbc:geneProductRef fbc:geneProduct="G_ENSG00000197119"/>
            <fbc:geneProductRef fbc:geneProduct="G_ENSG00000197208"/>
          </fbc:or>
        </fbc:geneProductAssociation>
      </reaction>
      <reaction metaid="R_HMR_2738" sboTerm="SBO:0000176" id="R_HMR_2738" name="R_HMR_2738" reversible="true" fast="false" fbc:lowerFluxBound="FB141N11" fbc:upperFluxBound="FB735N11">
        <notes>
          <body xmlns="http://www.w3.org/1999/xhtml">
            <p>Confidence Level: 0</p>
          </body>
        </notes>
        <annotation xmlns:sbml="http://www.sbml.org/sbml/level3/version1/core">
          <rdf:RDF xmlns:rdf="http://www.w3.org/1999/02/22-rdf-syntax-ns#" xmlns:dcterms="http://purl.org/dc/terms/" xmlns:vCard="http://www.w3.org/2001/vcard-rdf/3.0#" xmlns:vCard4="http://www.w3.org/2006/vcard/ns#" xmlns:bqbiol="http://biomodels.net/biology-qualifiers/" xmlns:bqmodel="http://biomodels.net/model-qualifiers/">
            <rdf:Description rdf:about="#R_HMR_2738">
              <bqbiol:is>
                <rdf:Bag>
                  <rdf:li rdf:resource="http://identifiers.org/ec-code/2.3.1.7"/>
                </rdf:Bag>
              </bqbiol:is>
              <bqbiol:hasProperty>
                <rdf:Bag>
                  <rdf:li rdf:resource="http://identifiers.org/sbo/SBO:0000176"/>
                </rdf:Bag>
              </bqbiol:hasProperty>
            </rdf:Description>
          </rdf:RDF>
        </annotation>
        <listOfReactants>
          <speciesReference species="M_m00343m__91__m__93__" stoichiometry="1" constant="true"/>
          <speciesReference species="M_m02348m__91__m__93__" stoichiometry="1" constant="true"/>
        </listOfReactants>
        <listOfProducts>
          <speciesReference species="M_m00342m__91__m__93__" stoichiometry="1" constant="true"/>
          <speciesReference species="M_m01597m__91__m__93__" stoichiometry="1" constant="true"/>
        </listOfProducts>
        <fbc:geneProductAssociation>
          <fbc:or>
            <fbc:geneProductRef fbc:geneProduct="G_ENSG00000095321"/>
            <fbc:geneProductRef fbc:geneProduct="G_ENSG00000157184"/>
          </fbc:or>
        </fbc:geneProductAssociation>
      </reaction>
      <reaction metaid="R_HMR_2740" sboTerm="SBO:0000185" id="R_HMR_2740" name="R_HMR_2740" reversible="true" fast="false" fbc:lowerFluxBound="FB132N12" fbc:upperFluxBound="FB757N12">
        <notes>
          <body xmlns="http://www.w3.org/1999/xhtml">
            <p>Confidence Level: 0</p>
          </body>
        </notes>
        <annotation xmlns:sbml="http://www.sbml.org/sbml/level3/version1/core">
          <rdf:RDF xmlns:rdf="http://www.w3.org/1999/02/22-rdf-syntax-ns#" xmlns:dcterms="http://purl.org/dc/terms/" xmlns:vCard="http://www.w3.org/2001/vcard-rdf/3.0#" xmlns:vCard4="http://www.w3.org/2006/vcard/ns#" xmlns:bqbiol="http://biomodels.net/biology-qualifiers/" xmlns:bqmodel="http://biomodels.net/model-qualifiers/">
            <rdf:Description rdf:about="#R_HMR_2740">
              <bqbiol:is>
                <rdf:Bag>
                  <rdf:li rdf:resource="http://identifiers.org/tcdb/2.A.29.8.3"/>
                </rdf:Bag>
              </bqbiol:is>
              <bqbiol:hasProperty>
                <rdf:Bag>
                  <rdf:li rdf:resource="http://identifiers.org/sbo/SBO:0000185"/>
                </rdf:Bag>
              </bqbiol:hasProperty>
            </rdf:Description>
          </rdf:RDF>
        </annotation>
        <listOfReactants>
          <speciesReference species="M_m00261c__91__c__93__" stoichiometry="1" constant="true"/>
          <speciesReference species="M_m02348m__91__m__93__" stoichiometry="1" constant="true"/>
        </listOfReactants>
        <listOfProducts>
          <speciesReference species="M_m00261m__91__m__93__" stoichiometry="1" constant="true"/>
          <speciesReference species="M_m02348c__91__c__93__" stoichiometry="1" constant="true"/>
        </listOfProducts>
        <fbc:geneProductAssociation>
          <fbc:or>
            <fbc:geneProductRef fbc:geneProduct="G_ENSG00000149742"/>
            <fbc:geneProductRef fbc:geneProduct="G_ENSG00000175003"/>
            <fbc:geneProductRef fbc:geneProduct="G_ENSG00000178537"/>
            <fbc:geneProductRef fbc:geneProduct="G_ENSG00000197119"/>
            <fbc:geneProductRef fbc:geneProduct="G_ENSG00000197208"/>
          </fbc:or>
        </fbc:geneProductAssociation>
      </reaction>
      <reaction metaid="R_HMR_2741" sboTerm="SBO:0000176" id="R_HMR_2741" name="R_HMR_2741" reversible="true" fast="false" fbc:lowerFluxBound="FB141N11" fbc:upperFluxBound="FB735N11">
        <notes>
          <body xmlns="http://www.w3.org/1999/xhtml">
            <p>Confidence Level: 0</p>
          </body>
        </notes>
        <annotation xmlns:sbml="http://www.sbml.org/sbml/level3/version1/core">
          <rdf:RDF xmlns:rdf="http://www.w3.org/1999/02/22-rdf-syntax-ns#" xmlns:dcterms="http://purl.org/dc/terms/" xmlns:vCard="http://www.w3.org/2001/vcard-rdf/3.0#" xmlns:vCard4="http://www.w3.org/2006/vcard/ns#" xmlns:bqbiol="http://biomodels.net/biology-qualifiers/" xmlns:bqmodel="http://biomodels.net/model-qualifiers/">
            <rdf:Description rdf:about="#R_HMR_2741">
              <bqbiol:is>
                <rdf:Bag>
                  <rdf:li rdf:resource="http://identifiers.org/ec-code/2.3.1.7"/>
                </rdf:Bag>
              </bqbiol:is>
              <bqbiol:hasProperty>
                <rdf:Bag>
                  <rdf:li rdf:resource="http://identifiers.org/sbo/SBO:0000176"/>
                </rdf:Bag>
              </bqbiol:hasProperty>
            </rdf:Description>
          </rdf:RDF>
        </annotation>
        <listOfReactants>
          <speciesReference species="M_m00262m__91__m__93__" stoichiometry="1" constant="true"/>
          <speciesReference species="M_m02348m__91__m__93__" stoichiometry="1" constant="true"/>
        </listOfReactants>
        <listOfProducts>
          <speciesReference species="M_m00261m__91__m__93__" stoichiometry="1" constant="true"/>
          <speciesReference species="M_m01597m__91__m__93__" stoichiometry="1" constant="true"/>
        </listOfProducts>
        <fbc:geneProductAssociation>
          <fbc:or>
            <fbc:geneProductRef fbc:geneProduct="G_ENSG00000095321"/>
            <fbc:geneProductRef fbc:geneProduct="G_ENSG00000157184"/>
          </fbc:or>
        </fbc:geneProductAssociation>
      </reaction>
      <reaction metaid="R_HMR_2744" sboTerm="SBO:0000185" id="R_HMR_2744" name="R_HMR_2744" reversible="true" fast="false" fbc:lowerFluxBound="FB132N12" fbc:upperFluxBound="FB757N12">
        <notes>
          <body xmlns="http://www.w3.org/1999/xhtml">
            <p>Confidence Level: 0</p>
          </body>
        </notes>
        <annotation xmlns:sbml="http://www.sbml.org/sbml/level3/version1/core">
          <rdf:RDF xmlns:rdf="http://www.w3.org/1999/02/22-rdf-syntax-ns#" xmlns:dcterms="http://purl.org/dc/terms/" xmlns:vCard="http://www.w3.org/2001/vcard-rdf/3.0#" xmlns:vCard4="http://www.w3.org/2006/vcard/ns#" xmlns:bqbiol="http://biomodels.net/biology-qualifiers/" xmlns:bqmodel="http://biomodels.net/model-qualifiers/">
            <rdf:Description rdf:about="#R_HMR_2744">
              <bqbiol:is>
                <rdf:Bag>
                  <rdf:li rdf:resource="http://identifiers.org/bigg.reaction/CARN1829Z12Zt_m"/>
                  <rdf:li rdf:resource="http://identifiers.org/tcdb/2.A.29.8.3"/>
                </rdf:Bag>
              </bqbiol:is>
              <bqbiol:hasProperty>
                <rdf:Bag>
                  <rdf:li rdf:resource="http://identifiers.org/sbo/SBO:0000185"/>
                </rdf:Bag>
              </bqbiol:hasProperty>
            </rdf:Description>
          </rdf:RDF>
        </annotation>
        <listOfReactants>
          <speciesReference species="M_m02348c__91__c__93__" stoichiometry="1" constant="true"/>
          <speciesReference species="M_m02388m__91__m__93__" stoichiometry="1" constant="true"/>
        </listOfReactants>
        <listOfProducts>
          <speciesReference species="M_m02348m__91__m__93__" stoichiometry="1" constant="true"/>
          <speciesReference species="M_m02388c__91__c__93__" stoichiometry="1" constant="true"/>
        </listOfProducts>
        <fbc:geneProductAssociation>
          <fbc:or>
            <fbc:geneProductRef fbc:geneProduct="G_ENSG00000149742"/>
            <fbc:geneProductRef fbc:geneProduct="G_ENSG00000175003"/>
            <fbc:geneProductRef fbc:geneProduct="G_ENSG00000178537"/>
            <fbc:geneProductRef fbc:geneProduct="G_ENSG00000197119"/>
            <fbc:geneProductRef fbc:geneProduct="G_ENSG00000197208"/>
          </fbc:or>
        </fbc:geneProductAssociation>
      </reaction>
      <reaction metaid="R_HMR_2745" sboTerm="SBO:0000176" id="R_HMR_2745" name="R_HMR_2745" reversible="false" fast="false" fbc:lowerFluxBound="FB334N0" fbc:upperFluxBound="FB735N11">
        <notes>
          <body xmlns="http://www.w3.org/1999/xhtml">
            <p>Confidence Level: 0</p>
          </body>
        </notes>
        <annotation xmlns:sbml="http://www.sbml.org/sbml/level3/version1/core">
          <rdf:RDF xmlns:rdf="http://www.w3.org/1999/02/22-rdf-syntax-ns#" xmlns:dcterms="http://purl.org/dc/terms/" xmlns:vCard="http://www.w3.org/2001/vcard-rdf/3.0#" xmlns:vCard4="http://www.w3.org/2006/vcard/ns#" xmlns:bqbiol="http://biomodels.net/biology-qualifiers/" xmlns:bqmodel="http://biomodels.net/model-qualifiers/">
            <rdf:Description rdf:about="#R_HMR_2745">
              <bqbiol:is>
                <rdf:Bag>
                  <rdf:li rdf:resource="http://identifiers.org/bigg.reaction/LNLCCPT2"/>
                  <rdf:li rdf:resource="http://identifiers.org/ec-code/2.3.1.7"/>
                </rdf:Bag>
              </bqbiol:is>
              <bqbiol:hasProperty>
                <rdf:Bag>
                  <rdf:li rdf:resource="http://identifiers.org/sbo/SBO:0000176"/>
                </rdf:Bag>
              </bqbiol:hasProperty>
            </rdf:Description>
          </rdf:RDF>
        </annotation>
        <listOfReactants>
          <speciesReference species="M_m01597m__91__m__93__" stoichiometry="1" constant="true"/>
          <speciesReference species="M_m02388m__91__m__93__" stoichiometry="1" constant="true"/>
        </listOfReactants>
        <listOfProducts>
          <speciesReference species="M_m02348m__91__m__93__" stoichiometry="1" constant="true"/>
          <speciesReference species="M_m02391m__91__m__93__" stoichiometry="1" constant="true"/>
        </listOfProducts>
        <fbc:geneProductAssociation>
          <fbc:or>
            <fbc:geneProductRef fbc:geneProduct="G_ENSG00000095321"/>
            <fbc:geneProductRef fbc:geneProduct="G_ENSG00000157184"/>
          </fbc:or>
        </fbc:geneProductAssociation>
      </reaction>
      <reaction metaid="R_HMR_2748" sboTerm="SBO:0000185" id="R_HMR_2748" name="R_HMR_2748" reversible="true" fast="false" fbc:lowerFluxBound="FB132N12" fbc:upperFluxBound="FB757N12">
        <notes>
          <body xmlns="http://www.w3.org/1999/xhtml">
            <p>Confidence Level: 0</p>
          </body>
        </notes>
        <annotation xmlns:sbml="http://www.sbml.org/sbml/level3/version1/core">
          <rdf:RDF xmlns:rdf="http://www.w3.org/1999/02/22-rdf-syntax-ns#" xmlns:dcterms="http://purl.org/dc/terms/" xmlns:vCard="http://www.w3.org/2001/vcard-rdf/3.0#" xmlns:vCard4="http://www.w3.org/2006/vcard/ns#" xmlns:bqbiol="http://biomodels.net/biology-qualifiers/" xmlns:bqmodel="http://biomodels.net/model-qualifiers/">
            <rdf:Description rdf:about="#R_HMR_2748">
              <bqbiol:is>
                <rdf:Bag>
                  <rdf:li rdf:resource="http://identifiers.org/tcdb/2.A.29.8.3"/>
                </rdf:Bag>
              </bqbiol:is>
              <bqbiol:hasProperty>
                <rdf:Bag>
                  <rdf:li rdf:resource="http://identifiers.org/sbo/SBO:0000185"/>
                </rdf:Bag>
              </bqbiol:hasProperty>
            </rdf:Description>
          </rdf:RDF>
        </annotation>
        <listOfReactants>
          <speciesReference species="M_m01933m__91__m__93__" stoichiometry="1" constant="true"/>
          <speciesReference species="M_m02348c__91__c__93__" stoichiometry="1" constant="true"/>
        </listOfReactants>
        <listOfProducts>
          <speciesReference species="M_m01933c__91__c__93__" stoichiometry="1" constant="true"/>
          <speciesReference species="M_m02348m__91__m__93__" stoichiometry="1" constant="true"/>
        </listOfProducts>
        <fbc:geneProductAssociation>
          <fbc:or>
            <fbc:geneProductRef fbc:geneProduct="G_ENSG00000149742"/>
            <fbc:geneProductRef fbc:geneProduct="G_ENSG00000175003"/>
            <fbc:geneProductRef fbc:geneProduct="G_ENSG00000178537"/>
            <fbc:geneProductRef fbc:geneProduct="G_ENSG00000197119"/>
            <fbc:geneProductRef fbc:geneProduct="G_ENSG00000197208"/>
          </fbc:or>
        </fbc:geneProductAssociation>
      </reaction>
      <reaction metaid="R_HMR_2750" sboTerm="SBO:0000176" id="R_HMR_2750" name="R_HMR_2750" reversible="true" fast="false" fbc:lowerFluxBound="FB141N11" fbc:upperFluxBound="FB735N11">
        <notes>
          <body xmlns="http://www.w3.org/1999/xhtml">
            <p>Confidence Level: 0</p>
          </body>
        </notes>
        <annotation xmlns:sbml="http://www.sbml.org/sbml/level3/version1/core">
          <rdf:RDF xmlns:rdf="http://www.w3.org/1999/02/22-rdf-syntax-ns#" xmlns:dcterms="http://purl.org/dc/terms/" xmlns:vCard="http://www.w3.org/2001/vcard-rdf/3.0#" xmlns:vCard4="http://www.w3.org/2006/vcard/ns#" xmlns:bqbiol="http://biomodels.net/biology-qualifiers/" xmlns:bqmodel="http://biomodels.net/model-qualifiers/">
            <rdf:Description rdf:about="#R_HMR_2750">
              <bqbiol:is>
                <rdf:Bag>
                  <rdf:li rdf:resource="http://identifiers.org/ec-code/2.3.1.7"/>
                </rdf:Bag>
              </bqbiol:is>
              <bqbiol:hasProperty>
                <rdf:Bag>
                  <rdf:li rdf:resource="http://identifiers.org/sbo/SBO:0000176"/>
                </rdf:Bag>
              </bqbiol:hasProperty>
            </rdf:Description>
          </rdf:RDF>
        </annotation>
        <listOfReactants>
          <speciesReference species="M_m01597m__91__m__93__" stoichiometry="1" constant="true"/>
          <speciesReference species="M_m01933m__91__m__93__" stoichiometry="1" constant="true"/>
        </listOfReactants>
        <listOfProducts>
          <speciesReference species="M_m01934m__91__m__93__" stoichiometry="1" constant="true"/>
          <speciesReference species="M_m02348m__91__m__93__" stoichiometry="1" constant="true"/>
        </listOfProducts>
        <fbc:geneProductAssociation>
          <fbc:or>
            <fbc:geneProductRef fbc:geneProduct="G_ENSG00000095321"/>
            <fbc:geneProductRef fbc:geneProduct="G_ENSG00000157184"/>
          </fbc:or>
        </fbc:geneProductAssociation>
      </reaction>
      <reaction metaid="R_HMR_2753" sboTerm="SBO:0000185" id="R_HMR_2753" name="R_HMR_2753" reversible="true" fast="false" fbc:lowerFluxBound="FB132N12" fbc:upperFluxBound="FB757N12">
        <notes>
          <body xmlns="http://www.w3.org/1999/xhtml">
            <p>Confidence Level: 0</p>
          </body>
        </notes>
        <annotation xmlns:sbml="http://www.sbml.org/sbml/level3/version1/core">
          <rdf:RDF xmlns:rdf="http://www.w3.org/1999/02/22-rdf-syntax-ns#" xmlns:dcterms="http://purl.org/dc/terms/" xmlns:vCard="http://www.w3.org/2001/vcard-rdf/3.0#" xmlns:vCard4="http://www.w3.org/2006/vcard/ns#" xmlns:bqbiol="http://biomodels.net/biology-qualifiers/" xmlns:bqmodel="http://biomodels.net/model-qualifiers/">
            <rdf:Description rdf:about="#R_HMR_2753">
              <bqbiol:is>
                <rdf:Bag>
                  <rdf:li rdf:resource="http://identifiers.org/bigg.reaction/HMR_2753"/>
                  <rdf:li rdf:resource="http://identifiers.org/tcdb/2.A.29.8.3"/>
                </rdf:Bag>
              </bqbiol:is>
              <bqbiol:hasProperty>
                <rdf:Bag>
                  <rdf:li rdf:resource="http://identifiers.org/sbo/SBO:0000185"/>
                </rdf:Bag>
              </bqbiol:hasProperty>
            </rdf:Description>
          </rdf:RDF>
        </annotation>
        <listOfReactants>
          <speciesReference species="M_m01774m__91__m__93__" stoichiometry="1" constant="true"/>
          <speciesReference species="M_m02348c__91__c__93__" stoichiometry="1" constant="true"/>
        </listOfReactants>
        <listOfProducts>
          <speciesReference species="M_m01774c__91__c__93__" stoichiometry="1" constant="true"/>
          <speciesReference species="M_m02348m__91__m__93__" stoichiometry="1" constant="true"/>
        </listOfProducts>
        <fbc:geneProductAssociation>
          <fbc:or>
            <fbc:geneProductRef fbc:geneProduct="G_ENSG00000149742"/>
            <fbc:geneProductRef fbc:geneProduct="G_ENSG00000175003"/>
            <fbc:geneProductRef fbc:geneProduct="G_ENSG00000178537"/>
            <fbc:geneProductRef fbc:geneProduct="G_ENSG00000197119"/>
            <fbc:geneProductRef fbc:geneProduct="G_ENSG00000197208"/>
          </fbc:or>
        </fbc:geneProductAssociation>
      </reaction>
      <reaction metaid="R_HMR_2757" sboTerm="SBO:0000185" id="R_HMR_2757" name="R_HMR_2757" reversible="true" fast="false" fbc:lowerFluxBound="FB132N12" fbc:upperFluxBound="FB757N12">
        <notes>
          <body xmlns="http://www.w3.org/1999/xhtml">
            <p>Confidence Level: 0</p>
          </body>
        </notes>
        <annotation xmlns:sbml="http://www.sbml.org/sbml/level3/version1/core">
          <rdf:RDF xmlns:rdf="http://www.w3.org/1999/02/22-rdf-syntax-ns#" xmlns:dcterms="http://purl.org/dc/terms/" xmlns:vCard="http://www.w3.org/2001/vcard-rdf/3.0#" xmlns:vCard4="http://www.w3.org/2006/vcard/ns#" xmlns:bqbiol="http://biomodels.net/biology-qualifiers/" xmlns:bqmodel="http://biomodels.net/model-qualifiers/">
            <rdf:Description rdf:about="#R_HMR_2757">
              <bqbiol:is>
                <rdf:Bag>
                  <rdf:li rdf:resource="http://identifiers.org/bigg.reaction/HMR_2757"/>
                  <rdf:li rdf:resource="http://identifiers.org/tcdb/2.A.29.8.3"/>
                </rdf:Bag>
              </bqbiol:is>
              <bqbiol:hasProperty>
                <rdf:Bag>
                  <rdf:li rdf:resource="http://identifiers.org/sbo/SBO:0000185"/>
                </rdf:Bag>
              </bqbiol:hasProperty>
            </rdf:Description>
          </rdf:RDF>
        </annotation>
        <listOfReactants>
          <speciesReference species="M_m01363m__91__m__93__" stoichiometry="1" constant="true"/>
          <speciesReference species="M_m02348c__91__c__93__" stoichiometry="1" constant="true"/>
        </listOfReactants>
        <listOfProducts>
          <speciesReference species="M_m01363c__91__c__93__" stoichiometry="1" constant="true"/>
          <speciesReference species="M_m02348m__91__m__93__" stoichiometry="1" constant="true"/>
        </listOfProducts>
        <fbc:geneProductAssociation>
          <fbc:or>
            <fbc:geneProductRef fbc:geneProduct="G_ENSG00000149742"/>
            <fbc:geneProductRef fbc:geneProduct="G_ENSG00000175003"/>
            <fbc:geneProductRef fbc:geneProduct="G_ENSG00000178537"/>
            <fbc:geneProductRef fbc:geneProduct="G_ENSG00000197119"/>
            <fbc:geneProductRef fbc:geneProduct="G_ENSG00000197208"/>
          </fbc:or>
        </fbc:geneProductAssociation>
      </reaction>
      <reaction metaid="R_HMR_2758" sboTerm="SBO:0000176" id="R_HMR_2758" name="R_HMR_2758" reversible="true" fast="false" fbc:lowerFluxBound="FB141N11" fbc:upperFluxBound="FB735N11">
        <notes>
          <body xmlns="http://www.w3.org/1999/xhtml">
            <p>Confidence Level: 0</p>
          </body>
        </notes>
        <annotation xmlns:sbml="http://www.sbml.org/sbml/level3/version1/core">
          <rdf:RDF xmlns:rdf="http://www.w3.org/1999/02/22-rdf-syntax-ns#" xmlns:dcterms="http://purl.org/dc/terms/" xmlns:vCard="http://www.w3.org/2001/vcard-rdf/3.0#" xmlns:vCard4="http://www.w3.org/2006/vcard/ns#" xmlns:bqbiol="http://biomodels.net/biology-qualifiers/" xmlns:bqmodel="http://biomodels.net/model-qualifiers/">
            <rdf:Description rdf:about="#R_HMR_2758">
              <bqbiol:is>
                <rdf:Bag>
                  <rdf:li rdf:resource="http://identifiers.org/bigg.reaction/C204CPT2"/>
                  <rdf:li rdf:resource="http://identifiers.org/ec-code/2.3.1.7"/>
                  <rdf:li rdf:resource="http://identifiers.org/kegg.reaction/R01923"/>
                </rdf:Bag>
              </bqbiol:is>
              <bqbiol:hasProperty>
                <rdf:Bag>
                  <rdf:li rdf:resource="http://identifiers.org/sbo/SBO:0000176"/>
                </rdf:Bag>
              </bqbiol:hasProperty>
            </rdf:Description>
          </rdf:RDF>
        </annotation>
        <listOfReactants>
          <speciesReference species="M_m01363m__91__m__93__" stoichiometry="1" constant="true"/>
          <speciesReference species="M_m01597m__91__m__93__" stoichiometry="1" constant="true"/>
        </listOfReactants>
        <listOfProducts>
          <speciesReference species="M_m01364m__91__m__93__" stoichiometry="1" constant="true"/>
          <speciesReference species="M_m02348m__91__m__93__" stoichiometry="1" constant="true"/>
        </listOfProducts>
        <fbc:geneProductAssociation>
          <fbc:or>
            <fbc:geneProductRef fbc:geneProduct="G_ENSG00000095321"/>
            <fbc:geneProductRef fbc:geneProduct="G_ENSG00000157184"/>
          </fbc:or>
        </fbc:geneProductAssociation>
      </reaction>
      <reaction metaid="R_HMR_2760" sboTerm="SBO:0000185" id="R_HMR_2760" name="R_HMR_2760" reversible="true" fast="false" fbc:lowerFluxBound="FB132N12" fbc:upperFluxBound="FB757N12">
        <notes>
          <body xmlns="http://www.w3.org/1999/xhtml">
            <p>Confidence Level: 0</p>
          </body>
        </notes>
        <annotation xmlns:sbml="http://www.sbml.org/sbml/level3/version1/core">
          <rdf:RDF xmlns:rdf="http://www.w3.org/1999/02/22-rdf-syntax-ns#" xmlns:dcterms="http://purl.org/dc/terms/" xmlns:vCard="http://www.w3.org/2001/vcard-rdf/3.0#" xmlns:vCard4="http://www.w3.org/2006/vcard/ns#" xmlns:bqbiol="http://biomodels.net/biology-qualifiers/" xmlns:bqmodel="http://biomodels.net/model-qualifiers/">
            <rdf:Description rdf:about="#R_HMR_2760">
              <bqbiol:is>
                <rdf:Bag>
                  <rdf:li rdf:resource="http://identifiers.org/bigg.reaction/HMR_2760"/>
                  <rdf:li rdf:resource="http://identifiers.org/tcdb/2.A.29.8.3"/>
                </rdf:Bag>
              </bqbiol:is>
              <bqbiol:hasProperty>
                <rdf:Bag>
                  <rdf:li rdf:resource="http://identifiers.org/sbo/SBO:0000185"/>
                </rdf:Bag>
              </bqbiol:hasProperty>
            </rdf:Description>
          </rdf:RDF>
        </annotation>
        <listOfReactants>
          <speciesReference species="M_m02348c__91__c__93__" stoichiometry="1" constant="true"/>
          <speciesReference species="M_m02636m__91__m__93__" stoichiometry="1" constant="true"/>
        </listOfReactants>
        <listOfProducts>
          <speciesReference species="M_m02348m__91__m__93__" stoichiometry="1" constant="true"/>
          <speciesReference species="M_m02636c__91__c__93__" stoichiometry="1" constant="true"/>
        </listOfProducts>
        <fbc:geneProductAssociation>
          <fbc:or>
            <fbc:geneProductRef fbc:geneProduct="G_ENSG00000149742"/>
            <fbc:geneProductRef fbc:geneProduct="G_ENSG00000175003"/>
            <fbc:geneProductRef fbc:geneProduct="G_ENSG00000178537"/>
            <fbc:geneProductRef fbc:geneProduct="G_ENSG00000197119"/>
            <fbc:geneProductRef fbc:geneProduct="G_ENSG00000197208"/>
          </fbc:or>
        </fbc:geneProductAssociation>
      </reaction>
      <reaction metaid="R_HMR_2761" sboTerm="SBO:0000176" id="R_HMR_2761" name="R_HMR_2761" reversible="true" fast="false" fbc:lowerFluxBound="FB141N11" fbc:upperFluxBound="FB735N11">
        <notes>
          <body xmlns="http://www.w3.org/1999/xhtml">
            <p>Confidence Level: 0</p>
          </body>
        </notes>
        <annotation xmlns:sbml="http://www.sbml.org/sbml/level3/version1/core">
          <rdf:RDF xmlns:rdf="http://www.w3.org/1999/02/22-rdf-syntax-ns#" xmlns:dcterms="http://purl.org/dc/terms/" xmlns:vCard="http://www.w3.org/2001/vcard-rdf/3.0#" xmlns:vCard4="http://www.w3.org/2006/vcard/ns#" xmlns:bqbiol="http://biomodels.net/biology-qualifiers/" xmlns:bqmodel="http://biomodels.net/model-qualifiers/">
            <rdf:Description rdf:about="#R_HMR_2761">
              <bqbiol:is>
                <rdf:Bag>
                  <rdf:li rdf:resource="http://identifiers.org/bigg.reaction/ADRNCPT2"/>
                  <rdf:li rdf:resource="http://identifiers.org/ec-code/2.3.1.7"/>
                </rdf:Bag>
              </bqbiol:is>
              <bqbiol:hasProperty>
                <rdf:Bag>
                  <rdf:li rdf:resource="http://identifiers.org/sbo/SBO:0000176"/>
                </rdf:Bag>
              </bqbiol:hasProperty>
            </rdf:Description>
          </rdf:RDF>
        </annotation>
        <listOfReactants>
          <speciesReference species="M_m00119m__91__m__93__" stoichiometry="1" constant="true"/>
          <speciesReference species="M_m02348m__91__m__93__" stoichiometry="1" constant="true"/>
        </listOfReactants>
        <listOfProducts>
          <speciesReference species="M_m01597m__91__m__93__" stoichiometry="1" constant="true"/>
          <speciesReference species="M_m02636m__91__m__93__" stoichiometry="1" constant="true"/>
        </listOfProducts>
        <fbc:geneProductAssociation>
          <fbc:or>
            <fbc:geneProductRef fbc:geneProduct="G_ENSG00000095321"/>
            <fbc:geneProductRef fbc:geneProduct="G_ENSG00000157184"/>
          </fbc:or>
        </fbc:geneProductAssociation>
      </reaction>
      <reaction metaid="R_HMR_2764" sboTerm="SBO:0000185" id="R_HMR_2764" name="R_HMR_2764" reversible="true" fast="false" fbc:lowerFluxBound="FB132N12" fbc:upperFluxBound="FB757N12">
        <notes>
          <body xmlns="http://www.w3.org/1999/xhtml">
            <p>Confidence Level: 0</p>
          </body>
        </notes>
        <annotation xmlns:sbml="http://www.sbml.org/sbml/level3/version1/core">
          <rdf:RDF xmlns:rdf="http://www.w3.org/1999/02/22-rdf-syntax-ns#" xmlns:dcterms="http://purl.org/dc/terms/" xmlns:vCard="http://www.w3.org/2001/vcard-rdf/3.0#" xmlns:vCard4="http://www.w3.org/2006/vcard/ns#" xmlns:bqbiol="http://biomodels.net/biology-qualifiers/" xmlns:bqmodel="http://biomodels.net/model-qualifiers/">
            <rdf:Description rdf:about="#R_HMR_2764">
              <bqbiol:is>
                <rdf:Bag>
                  <rdf:li rdf:resource="http://identifiers.org/tcdb/2.A.29.8.3"/>
                </rdf:Bag>
              </bqbiol:is>
              <bqbiol:hasProperty>
                <rdf:Bag>
                  <rdf:li rdf:resource="http://identifiers.org/sbo/SBO:0000185"/>
                </rdf:Bag>
              </bqbiol:hasProperty>
            </rdf:Description>
          </rdf:RDF>
        </annotation>
        <listOfReactants>
          <speciesReference species="M_m00092c__91__c__93__" stoichiometry="1" constant="true"/>
          <speciesReference species="M_m02348m__91__m__93__" stoichiometry="1" constant="true"/>
        </listOfReactants>
        <listOfProducts>
          <speciesReference species="M_m00092m__91__m__93__" stoichiometry="1" constant="true"/>
          <speciesReference species="M_m02348c__91__c__93__" stoichiometry="1" constant="true"/>
        </listOfProducts>
        <fbc:geneProductAssociation>
          <fbc:or>
            <fbc:geneProductRef fbc:geneProduct="G_ENSG00000149742"/>
            <fbc:geneProductRef fbc:geneProduct="G_ENSG00000175003"/>
            <fbc:geneProductRef fbc:geneProduct="G_ENSG00000178537"/>
            <fbc:geneProductRef fbc:geneProduct="G_ENSG00000197119"/>
            <fbc:geneProductRef fbc:geneProduct="G_ENSG00000197208"/>
          </fbc:or>
        </fbc:geneProductAssociation>
      </reaction>
      <reaction metaid="R_HMR_2766" sboTerm="SBO:0000176" id="R_HMR_2766" name="R_HMR_2766" reversible="true" fast="false" fbc:lowerFluxBound="FB141N11" fbc:upperFluxBound="FB735N11">
        <notes>
          <body xmlns="http://www.w3.org/1999/xhtml">
            <p>Confidence Level: 0</p>
          </body>
        </notes>
        <annotation xmlns:sbml="http://www.sbml.org/sbml/level3/version1/core">
          <rdf:RDF xmlns:rdf="http://www.w3.org/1999/02/22-rdf-syntax-ns#" xmlns:dcterms="http://purl.org/dc/terms/" xmlns:vCard="http://www.w3.org/2001/vcard-rdf/3.0#" xmlns:vCard4="http://www.w3.org/2006/vcard/ns#" xmlns:bqbiol="http://biomodels.net/biology-qualifiers/" xmlns:bqmodel="http://biomodels.net/model-qualifiers/">
            <rdf:Description rdf:about="#R_HMR_2766">
              <bqbiol:is>
                <rdf:Bag>
                  <rdf:li rdf:resource="http://identifiers.org/ec-code/2.3.1.7"/>
                </rdf:Bag>
              </bqbiol:is>
              <bqbiol:hasProperty>
                <rdf:Bag>
                  <rdf:li rdf:resource="http://identifiers.org/sbo/SBO:0000176"/>
                </rdf:Bag>
              </bqbiol:hasProperty>
            </rdf:Description>
          </rdf:RDF>
        </annotation>
        <listOfReactants>
          <speciesReference species="M_m00093m__91__m__93__" stoichiometry="1" constant="true"/>
          <speciesReference species="M_m02348m__91__m__93__" stoichiometry="1" constant="true"/>
        </listOfReactants>
        <listOfProducts>
          <speciesReference species="M_m00092m__91__m__93__" stoichiometry="1" constant="true"/>
          <speciesReference species="M_m01597m__91__m__93__" stoichiometry="1" constant="true"/>
        </listOfProducts>
        <fbc:geneProductAssociation>
          <fbc:or>
            <fbc:geneProductRef fbc:geneProduct="G_ENSG00000095321"/>
            <fbc:geneProductRef fbc:geneProduct="G_ENSG00000157184"/>
          </fbc:or>
        </fbc:geneProductAssociation>
      </reaction>
      <reaction metaid="R_HMR_2769" sboTerm="SBO:0000185" id="R_HMR_2769" name="R_HMR_2769" reversible="true" fast="false" fbc:lowerFluxBound="FB132N12" fbc:upperFluxBound="FB757N12">
        <notes>
          <body xmlns="http://www.w3.org/1999/xhtml">
            <p>Confidence Level: 0</p>
          </body>
        </notes>
        <annotation xmlns:sbml="http://www.sbml.org/sbml/level3/version1/core">
          <rdf:RDF xmlns:rdf="http://www.w3.org/1999/02/22-rdf-syntax-ns#" xmlns:dcterms="http://purl.org/dc/terms/" xmlns:vCard="http://www.w3.org/2001/vcard-rdf/3.0#" xmlns:vCard4="http://www.w3.org/2006/vcard/ns#" xmlns:bqbiol="http://biomodels.net/biology-qualifiers/" xmlns:bqmodel="http://biomodels.net/model-qualifiers/">
            <rdf:Description rdf:about="#R_HMR_2769">
              <bqbiol:is>
                <rdf:Bag>
                  <rdf:li rdf:resource="http://identifiers.org/bigg.reaction/HMR_2769"/>
                  <rdf:li rdf:resource="http://identifiers.org/tcdb/2.A.29.8.3"/>
                </rdf:Bag>
              </bqbiol:is>
              <bqbiol:hasProperty>
                <rdf:Bag>
                  <rdf:li rdf:resource="http://identifiers.org/sbo/SBO:0000185"/>
                </rdf:Bag>
              </bqbiol:hasProperty>
            </rdf:Description>
          </rdf:RDF>
        </annotation>
        <listOfReactants>
          <speciesReference species="M_m01770m__91__m__93__" stoichiometry="1" constant="true"/>
          <speciesReference species="M_m02348c__91__c__93__" stoichiometry="1" constant="true"/>
        </listOfReactants>
        <listOfProducts>
          <speciesReference species="M_m01770c__91__c__93__" stoichiometry="1" constant="true"/>
          <speciesReference species="M_m02348m__91__m__93__" stoichiometry="1" constant="true"/>
        </listOfProducts>
        <fbc:geneProductAssociation>
          <fbc:or>
            <fbc:geneProductRef fbc:geneProduct="G_ENSG00000149742"/>
            <fbc:geneProductRef fbc:geneProduct="G_ENSG00000175003"/>
            <fbc:geneProductRef fbc:geneProduct="G_ENSG00000178537"/>
            <fbc:geneProductRef fbc:geneProduct="G_ENSG00000197119"/>
            <fbc:geneProductRef fbc:geneProduct="G_ENSG00000197208"/>
          </fbc:or>
        </fbc:geneProductAssociation>
      </reaction>
      <reaction metaid="R_HMR_2770" sboTerm="SBO:0000176" id="R_HMR_2770" name="R_HMR_2770" reversible="true" fast="false" fbc:lowerFluxBound="FB141N11" fbc:upperFluxBound="FB735N11">
        <notes>
          <body xmlns="http://www.w3.org/1999/xhtml">
            <p>Confidence Level: 0</p>
          </body>
        </notes>
        <annotation xmlns:sbml="http://www.sbml.org/sbml/level3/version1/core">
          <rdf:RDF xmlns:rdf="http://www.w3.org/1999/02/22-rdf-syntax-ns#" xmlns:dcterms="http://purl.org/dc/terms/" xmlns:vCard="http://www.w3.org/2001/vcard-rdf/3.0#" xmlns:vCard4="http://www.w3.org/2006/vcard/ns#" xmlns:bqbiol="http://biomodels.net/biology-qualifiers/" xmlns:bqmodel="http://biomodels.net/model-qualifiers/">
            <rdf:Description rdf:about="#R_HMR_2770">
              <bqbiol:is>
                <rdf:Bag>
                  <rdf:li rdf:resource="http://identifiers.org/bigg.reaction/HMR_2770"/>
                  <rdf:li rdf:resource="http://identifiers.org/ec-code/2.3.1.7"/>
                </rdf:Bag>
              </bqbiol:is>
              <bqbiol:hasProperty>
                <rdf:Bag>
                  <rdf:li rdf:resource="http://identifiers.org/sbo/SBO:0000176"/>
                </rdf:Bag>
              </bqbiol:hasProperty>
            </rdf:Description>
          </rdf:RDF>
        </annotation>
        <listOfReactants>
          <speciesReference species="M_m00009m__91__m__93__" stoichiometry="1" constant="true"/>
          <speciesReference species="M_m02348m__91__m__93__" stoichiometry="1" constant="true"/>
        </listOfReactants>
        <listOfProducts>
          <speciesReference species="M_m01597m__91__m__93__" stoichiometry="1" constant="true"/>
          <speciesReference species="M_m01770m__91__m__93__" stoichiometry="1" constant="true"/>
        </listOfProducts>
        <fbc:geneProductAssociation>
          <fbc:or>
            <fbc:geneProductRef fbc:geneProduct="G_ENSG00000095321"/>
            <fbc:geneProductRef fbc:geneProduct="G_ENSG00000157184"/>
          </fbc:or>
        </fbc:geneProductAssociation>
      </reaction>
      <reaction metaid="R_HMR_2772" sboTerm="SBO:0000185" id="R_HMR_2772" name="R_HMR_2772" reversible="true" fast="false" fbc:lowerFluxBound="FB132N12" fbc:upperFluxBound="FB757N12">
        <notes>
          <body xmlns="http://www.w3.org/1999/xhtml">
            <p>Confidence Level: 0</p>
          </body>
        </notes>
        <annotation xmlns:sbml="http://www.sbml.org/sbml/level3/version1/core">
          <rdf:RDF xmlns:rdf="http://www.w3.org/1999/02/22-rdf-syntax-ns#" xmlns:dcterms="http://purl.org/dc/terms/" xmlns:vCard="http://www.w3.org/2001/vcard-rdf/3.0#" xmlns:vCard4="http://www.w3.org/2006/vcard/ns#" xmlns:bqbiol="http://biomodels.net/biology-qualifiers/" xmlns:bqmodel="http://biomodels.net/model-qualifiers/">
            <rdf:Description rdf:about="#R_HMR_2772">
              <bqbiol:is>
                <rdf:Bag>
                  <rdf:li rdf:resource="http://identifiers.org/tcdb/2.A.29.8.3"/>
                </rdf:Bag>
              </bqbiol:is>
              <bqbiol:hasProperty>
                <rdf:Bag>
                  <rdf:li rdf:resource="http://identifiers.org/sbo/SBO:0000185"/>
                </rdf:Bag>
              </bqbiol:hasProperty>
            </rdf:Description>
          </rdf:RDF>
        </annotation>
        <listOfReactants>
          <speciesReference species="M_m00022c__91__c__93__" stoichiometry="1" constant="true"/>
          <speciesReference species="M_m02348m__91__m__93__" stoichiometry="1" constant="true"/>
        </listOfReactants>
        <listOfProducts>
          <speciesReference species="M_m00022m__91__m__93__" stoichiometry="1" constant="true"/>
          <speciesReference species="M_m02348c__91__c__93__" stoichiometry="1" constant="true"/>
        </listOfProducts>
        <fbc:geneProductAssociation>
          <fbc:or>
            <fbc:geneProductRef fbc:geneProduct="G_ENSG00000149742"/>
            <fbc:geneProductRef fbc:geneProduct="G_ENSG00000175003"/>
            <fbc:geneProductRef fbc:geneProduct="G_ENSG00000178537"/>
            <fbc:geneProductRef fbc:geneProduct="G_ENSG00000197119"/>
            <fbc:geneProductRef fbc:geneProduct="G_ENSG00000197208"/>
          </fbc:or>
        </fbc:geneProductAssociation>
      </reaction>
      <reaction metaid="R_HMR_2773" sboTerm="SBO:0000176" id="R_HMR_2773" name="R_HMR_2773" reversible="true" fast="false" fbc:lowerFluxBound="FB141N11" fbc:upperFluxBound="FB735N11">
        <notes>
          <body xmlns="http://www.w3.org/1999/xhtml">
            <p>Confidence Level: 0</p>
          </body>
        </notes>
        <annotation xmlns:sbml="http://www.sbml.org/sbml/level3/version1/core">
          <rdf:RDF xmlns:rdf="http://www.w3.org/1999/02/22-rdf-syntax-ns#" xmlns:dcterms="http://purl.org/dc/terms/" xmlns:vCard="http://www.w3.org/2001/vcard-rdf/3.0#" xmlns:vCard4="http://www.w3.org/2006/vcard/ns#" xmlns:bqbiol="http://biomodels.net/biology-qualifiers/" xmlns:bqmodel="http://biomodels.net/model-qualifiers/">
            <rdf:Description rdf:about="#R_HMR_2773">
              <bqbiol:is>
                <rdf:Bag>
                  <rdf:li rdf:resource="http://identifiers.org/ec-code/2.3.1.7"/>
                </rdf:Bag>
              </bqbiol:is>
              <bqbiol:hasProperty>
                <rdf:Bag>
                  <rdf:li rdf:resource="http://identifiers.org/sbo/SBO:0000176"/>
                </rdf:Bag>
              </bqbiol:hasProperty>
            </rdf:Description>
          </rdf:RDF>
        </annotation>
        <listOfReactants>
          <speciesReference species="M_m00023m__91__m__93__" stoichiometry="1" constant="true"/>
          <speciesReference species="M_m02348m__91__m__93__" stoichiometry="1" constant="true"/>
        </listOfReactants>
        <listOfProducts>
          <speciesReference species="M_m00022m__91__m__93__" stoichiometry="1" constant="true"/>
          <speciesReference species="M_m01597m__91__m__93__" stoichiometry="1" constant="true"/>
          <speciesReference species="M_m02039m__91__m__93__" stoichiometry="1" constant="true"/>
        </listOfProducts>
        <fbc:geneProductAssociation>
          <fbc:or>
            <fbc:geneProductRef fbc:geneProduct="G_ENSG00000095321"/>
            <fbc:geneProductRef fbc:geneProduct="G_ENSG00000157184"/>
          </fbc:or>
        </fbc:geneProductAssociation>
      </reaction>
      <reaction metaid="R_HMR_2775" sboTerm="SBO:0000185" id="R_HMR_2775" name="R_HMR_2775" reversible="true" fast="false" fbc:lowerFluxBound="FB132N12" fbc:upperFluxBound="FB757N12">
        <notes>
          <body xmlns="http://www.w3.org/1999/xhtml">
            <p>Confidence Level: 0</p>
          </body>
        </notes>
        <annotation xmlns:sbml="http://www.sbml.org/sbml/level3/version1/core">
          <rdf:RDF xmlns:rdf="http://www.w3.org/1999/02/22-rdf-syntax-ns#" xmlns:dcterms="http://purl.org/dc/terms/" xmlns:vCard="http://www.w3.org/2001/vcard-rdf/3.0#" xmlns:vCard4="http://www.w3.org/2006/vcard/ns#" xmlns:bqbiol="http://biomodels.net/biology-qualifiers/" xmlns:bqmodel="http://biomodels.net/model-qualifiers/">
            <rdf:Description rdf:about="#R_HMR_2775">
              <bqbiol:is>
                <rdf:Bag>
                  <rdf:li rdf:resource="http://identifiers.org/tcdb/2.A.29.8.3"/>
                </rdf:Bag>
              </bqbiol:is>
              <bqbiol:hasProperty>
                <rdf:Bag>
                  <rdf:li rdf:resource="http://identifiers.org/sbo/SBO:0000185"/>
                </rdf:Bag>
              </bqbiol:hasProperty>
            </rdf:Description>
          </rdf:RDF>
        </annotation>
        <listOfReactants>
          <speciesReference species="M_m00263c__91__c__93__" stoichiometry="1" constant="true"/>
          <speciesReference species="M_m02348m__91__m__93__" stoichiometry="1" constant="true"/>
        </listOfReactants>
        <listOfProducts>
          <speciesReference species="M_m00263m__91__m__93__" stoichiometry="1" constant="true"/>
          <speciesReference species="M_m02348c__91__c__93__" stoichiometry="1" constant="true"/>
        </listOfProducts>
        <fbc:geneProductAssociation>
          <fbc:or>
            <fbc:geneProductRef fbc:geneProduct="G_ENSG00000149742"/>
            <fbc:geneProductRef fbc:geneProduct="G_ENSG00000175003"/>
            <fbc:geneProductRef fbc:geneProduct="G_ENSG00000178537"/>
            <fbc:geneProductRef fbc:geneProduct="G_ENSG00000197119"/>
            <fbc:geneProductRef fbc:geneProduct="G_ENSG00000197208"/>
          </fbc:or>
        </fbc:geneProductAssociation>
      </reaction>
      <reaction metaid="R_HMR_2776" sboTerm="SBO:0000176" id="R_HMR_2776" name="R_HMR_2776" reversible="true" fast="false" fbc:lowerFluxBound="FB141N11" fbc:upperFluxBound="FB735N11">
        <notes>
          <body xmlns="http://www.w3.org/1999/xhtml">
            <p>Confidence Level: 0</p>
          </body>
        </notes>
        <annotation xmlns:sbml="http://www.sbml.org/sbml/level3/version1/core">
          <rdf:RDF xmlns:rdf="http://www.w3.org/1999/02/22-rdf-syntax-ns#" xmlns:dcterms="http://purl.org/dc/terms/" xmlns:vCard="http://www.w3.org/2001/vcard-rdf/3.0#" xmlns:vCard4="http://www.w3.org/2006/vcard/ns#" xmlns:bqbiol="http://biomodels.net/biology-qualifiers/" xmlns:bqmodel="http://biomodels.net/model-qualifiers/">
            <rdf:Description rdf:about="#R_HMR_2776">
              <bqbiol:is>
                <rdf:Bag>
                  <rdf:li rdf:resource="http://identifiers.org/ec-code/2.3.1.7"/>
                </rdf:Bag>
              </bqbiol:is>
              <bqbiol:hasProperty>
                <rdf:Bag>
                  <rdf:li rdf:resource="http://identifiers.org/sbo/SBO:0000176"/>
                </rdf:Bag>
              </bqbiol:hasProperty>
            </rdf:Description>
          </rdf:RDF>
        </annotation>
        <listOfReactants>
          <speciesReference species="M_m00264m__91__m__93__" stoichiometry="1" constant="true"/>
          <speciesReference species="M_m02348m__91__m__93__" stoichiometry="1" constant="true"/>
        </listOfReactants>
        <listOfProducts>
          <speciesReference species="M_m00263m__91__m__93__" stoichiometry="1" constant="true"/>
          <speciesReference species="M_m01597m__91__m__93__" stoichiometry="1" constant="true"/>
        </listOfProducts>
        <fbc:geneProductAssociation>
          <fbc:or>
            <fbc:geneProductRef fbc:geneProduct="G_ENSG00000095321"/>
            <fbc:geneProductRef fbc:geneProduct="G_ENSG00000157184"/>
          </fbc:or>
        </fbc:geneProductAssociation>
      </reaction>
      <reaction metaid="R_HMR_3520" sboTerm="SBO:0000185" id="R_HMR_3520" name="R_HMR_3520" reversible="true" fast="false" fbc:lowerFluxBound="FB283N1" fbc:upperFluxBound="FB437N1">
        <notes>
          <body xmlns="http://www.w3.org/1999/xhtml">
            <p>Confidence Level: 0</p>
          </body>
        </notes>
        <annotation xmlns:sbml="http://www.sbml.org/sbml/level3/version1/core">
          <rdf:RDF xmlns:rdf="http://www.w3.org/1999/02/22-rdf-syntax-ns#" xmlns:dcterms="http://purl.org/dc/terms/" xmlns:vCard="http://www.w3.org/2001/vcard-rdf/3.0#" xmlns:vCard4="http://www.w3.org/2006/vcard/ns#" xmlns:bqbiol="http://biomodels.net/biology-qualifiers/" xmlns:bqmodel="http://biomodels.net/model-qualifiers/">
            <rdf:Description rdf:about="#R_HMR_3520">
              <bqbiol:is>
                <rdf:Bag>
                  <rdf:li rdf:resource="http://identifiers.org/bigg.reaction/DNADtn"/>
                  <rdf:li rdf:resource="http://identifiers.org/metanetx.reaction/MNXR97625"/>
                </rdf:Bag>
              </bqbiol:is>
              <bqbiol:hasProperty>
                <rdf:Bag>
                  <rdf:li rdf:resource="http://identifiers.org/sbo/SBO:0000185"/>
                </rdf:Bag>
              </bqbiol:hasProperty>
            </rdf:Description>
          </rdf:RDF>
        </annotation>
        <listOfReactants>
          <speciesReference species="M_m00950c__91__c__93__" stoichiometry="1" constant="true"/>
          <speciesReference species="M_m02348m__91__m__93__" stoichiometry="1" constant="true"/>
        </listOfReactants>
        <listOfProducts>
          <speciesReference species="M_m00950m__91__m__93__" stoichiometry="1" constant="true"/>
          <speciesReference species="M_m02348c__91__c__93__" stoichiometry="1" constant="true"/>
        </listOfProducts>
      </reaction>
      <reaction metaid="R_HMR_8418" sboTerm="SBO:0000185" id="R_HMR_8418" name="R_HMR_8418" reversible="true" fast="false" fbc:lowerFluxBound="FB283N1" fbc:upperFluxBound="FB437N1">
        <notes>
          <body xmlns="http://www.w3.org/1999/xhtml">
            <p>Confidence Level: 0</p>
          </body>
        </notes>
        <annotation xmlns:sbml="http://www.sbml.org/sbml/level3/version1/core">
          <rdf:RDF xmlns:rdf="http://www.w3.org/1999/02/22-rdf-syntax-ns#" xmlns:dcterms="http://purl.org/dc/terms/" xmlns:vCard="http://www.w3.org/2001/vcard-rdf/3.0#" xmlns:vCard4="http://www.w3.org/2006/vcard/ns#" xmlns:bqbiol="http://biomodels.net/biology-qualifiers/" xmlns:bqmodel="http://biomodels.net/model-qualifiers/">
            <rdf:Description rdf:about="#R_HMR_8418">
              <bqbiol:is>
                <rdf:Bag>
                  <rdf:li rdf:resource="http://identifiers.org/bigg.reaction/C110CPT2m"/>
                  <rdf:li rdf:resource="http://identifiers.org/metanetx.reaction/MNXR96377"/>
                </rdf:Bag>
              </bqbiol:is>
              <bqbiol:hasProperty>
                <rdf:Bag>
                  <rdf:li rdf:resource="http://identifiers.org/sbo/SBO:0000185"/>
                </rdf:Bag>
              </bqbiol:hasProperty>
            </rdf:Description>
          </rdf:RDF>
        </annotation>
        <listOfReactants>
          <speciesReference species="M_m00577c__91__c__93__" stoichiometry="1" constant="true"/>
          <speciesReference species="M_m02348m__91__m__93__" stoichiometry="1" constant="true"/>
        </listOfReactants>
        <listOfProducts>
          <speciesReference species="M_m00577m__91__m__93__" stoichiometry="1" constant="true"/>
          <speciesReference species="M_m02348c__91__c__93__" stoichiometry="1" constant="true"/>
        </listOfProducts>
      </reaction>
      <reaction metaid="R_HMR_3029" sboTerm="SBO:0000185" id="R_HMR_3029" name="R_HMR_3029" reversible="true" fast="false" fbc:lowerFluxBound="FB141N11" fbc:upperFluxBound="FB735N11">
        <notes>
          <body xmlns="http://www.w3.org/1999/xhtml">
            <p>References:PMID:14598172;PMID:1735445;PMID:18406340;PMID:1988962;PMID:2351134;PMID:2355017;PMID:6361812;PMID:7892212;PMID:8132483</p>
            <p>Confidence Level: 0</p>
          </body>
        </notes>
        <annotation xmlns:sbml="http://www.sbml.org/sbml/level3/version1/core">
          <rdf:RDF xmlns:rdf="http://www.w3.org/1999/02/22-rdf-syntax-ns#" xmlns:dcterms="http://purl.org/dc/terms/" xmlns:vCard="http://www.w3.org/2001/vcard-rdf/3.0#" xmlns:vCard4="http://www.w3.org/2006/vcard/ns#" xmlns:bqbiol="http://biomodels.net/biology-qualifiers/" xmlns:bqmodel="http://biomodels.net/model-qualifiers/">
            <rdf:Description rdf:about="#R_HMR_3029">
              <bqbiol:is>
                <rdf:Bag>
                  <rdf:li rdf:resource="http://identifiers.org/bigg.reaction/CRNCARtp"/>
                  <rdf:li rdf:resource="http://identifiers.org/metanetx.reaction/MNXR96898"/>
                </rdf:Bag>
              </bqbiol:is>
              <bqbiol:hasProperty>
                <rdf:Bag>
                  <rdf:li rdf:resource="http://identifiers.org/sbo/SBO:0000185"/>
                </rdf:Bag>
              </bqbiol:hasProperty>
            </rdf:Description>
          </rdf:RDF>
        </annotation>
        <listOfReactants>
          <speciesReference species="M_m02348c__91__c__93__" stoichiometry="1" constant="true"/>
          <speciesReference species="M_m02634p__91__p__93__" stoichiometry="1" constant="true"/>
        </listOfReactants>
        <listOfProducts>
          <speciesReference species="M_m02348p__91__p__93__" stoichiometry="1" constant="true"/>
          <speciesReference species="M_m02634c__91__c__93__" stoichiometry="1" constant="true"/>
        </listOfProducts>
        <fbc:geneProductAssociation>
          <fbc:geneProductRef fbc:geneProduct="G_ENSG00000095321"/>
        </fbc:geneProductAssociation>
      </reaction>
      <reaction metaid="R_HMR_3033" sboTerm="SBO:0000185" id="R_HMR_3033" name="R_HMR_3033" reversible="true" fast="false" fbc:lowerFluxBound="FB132N12" fbc:upperFluxBound="FB757N12">
        <notes>
          <body xmlns="http://www.w3.org/1999/xhtml">
            <p>References:PMID:14598172;PMID:18406340;PMID:6361812;PMID:8132483;PMID:1735445;PMID:1988962;PMID:2351134;PMID:2355017;PMID:7892212</p>
            <p>Confidence Level: 0</p>
          </body>
        </notes>
        <annotation xmlns:sbml="http://www.sbml.org/sbml/level3/version1/core">
          <rdf:RDF xmlns:rdf="http://www.w3.org/1999/02/22-rdf-syntax-ns#" xmlns:dcterms="http://purl.org/dc/terms/" xmlns:vCard="http://www.w3.org/2001/vcard-rdf/3.0#" xmlns:vCard4="http://www.w3.org/2006/vcard/ns#" xmlns:bqbiol="http://biomodels.net/biology-qualifiers/" xmlns:bqmodel="http://biomodels.net/model-qualifiers/">
            <rdf:Description rdf:about="#R_HMR_3033">
              <bqbiol:is>
                <rdf:Bag>
                  <rdf:li rdf:resource="http://identifiers.org/tcdb/2.A.29.8.3"/>
                  <rdf:li rdf:resource="http://identifiers.org/metanetx.reaction/MNXR105416"/>
                </rdf:Bag>
              </bqbiol:is>
              <bqbiol:hasProperty>
                <rdf:Bag>
                  <rdf:li rdf:resource="http://identifiers.org/sbo/SBO:0000185"/>
                </rdf:Bag>
              </bqbiol:hasProperty>
            </rdf:Description>
          </rdf:RDF>
        </annotation>
        <listOfReactants>
          <speciesReference species="M_m02348c__91__c__93__" stoichiometry="1" constant="true"/>
          <speciesReference species="M_m02409p__91__p__93__" stoichiometry="1" constant="true"/>
        </listOfReactants>
        <listOfProducts>
          <speciesReference species="M_m02348p__91__p__93__" stoichiometry="1" constant="true"/>
          <speciesReference species="M_m02409c__91__c__93__" stoichiometry="1" constant="true"/>
        </listOfProducts>
        <fbc:geneProductAssociation>
          <fbc:or>
            <fbc:geneProductRef fbc:geneProduct="G_ENSG00000178537"/>
            <fbc:geneProductRef fbc:geneProduct="G_ENSG00000197119"/>
          </fbc:or>
        </fbc:geneProductAssociation>
      </reaction>
      <reaction metaid="R_HMR_3034" sboTerm="SBO:0000176" id="R_HMR_3034" name="R_HMR_3034" reversible="true" fast="false" fbc:lowerFluxBound="FB246N3" fbc:upperFluxBound="FB512N3">
        <notes>
          <body xmlns="http://www.w3.org/1999/xhtml">
            <p>References:PMID:1735445;PMID:1988962;PMID:2355017;PMID:6361812;PMID:7892212</p>
            <p>Confidence Level: 0</p>
          </body>
        </notes>
        <annotation xmlns:sbml="http://www.sbml.org/sbml/level3/version1/core">
          <rdf:RDF xmlns:rdf="http://www.w3.org/1999/02/22-rdf-syntax-ns#" xmlns:dcterms="http://purl.org/dc/terms/" xmlns:vCard="http://www.w3.org/2001/vcard-rdf/3.0#" xmlns:vCard4="http://www.w3.org/2006/vcard/ns#" xmlns:bqbiol="http://biomodels.net/biology-qualifiers/" xmlns:bqmodel="http://biomodels.net/model-qualifiers/">
            <rdf:Description rdf:about="#R_HMR_3034">
              <bqbiol:is>
                <rdf:Bag>
                  <rdf:li rdf:resource="http://identifiers.org/ec-code/2.3.1.137"/>
                  <rdf:li rdf:resource="http://identifiers.org/kegg.reaction/R03779"/>
                  <rdf:li rdf:resource="http://identifiers.org/metanetx.reaction/MNXR108416"/>
                  <rdf:li rdf:resource="http://identifiers.org/metanetx.reaction/MNXR96425"/>
                </rdf:Bag>
              </bqbiol:is>
              <bqbiol:hasProperty>
                <rdf:Bag>
                  <rdf:li rdf:resource="http://identifiers.org/sbo/SBO:0000176"/>
                </rdf:Bag>
              </bqbiol:hasProperty>
            </rdf:Description>
          </rdf:RDF>
        </annotation>
        <listOfReactants>
          <speciesReference species="M_m01597p__91__p__93__" stoichiometry="1" constant="true"/>
          <speciesReference species="M_m02409p__91__p__93__" stoichiometry="1" constant="true"/>
        </listOfReactants>
        <listOfProducts>
          <speciesReference species="M_m02348p__91__p__93__" stoichiometry="1" constant="true"/>
          <speciesReference species="M_m02644p__91__p__93__" stoichiometry="1" constant="true"/>
        </listOfProducts>
        <fbc:geneProductAssociation>
          <fbc:geneProductRef fbc:geneProduct="G_ENSG00000005469"/>
        </fbc:geneProductAssociation>
      </reaction>
      <reaction metaid="R_HMR_3035" sboTerm="SBO:0000185" id="R_HMR_3035" name="R_HMR_3035" reversible="true" fast="false" fbc:lowerFluxBound="FB132N12" fbc:upperFluxBound="FB757N12">
        <notes>
          <body xmlns="http://www.w3.org/1999/xhtml">
            <p>Confidence Level: 0</p>
          </body>
        </notes>
        <annotation xmlns:sbml="http://www.sbml.org/sbml/level3/version1/core">
          <rdf:RDF xmlns:rdf="http://www.w3.org/1999/02/22-rdf-syntax-ns#" xmlns:dcterms="http://purl.org/dc/terms/" xmlns:vCard="http://www.w3.org/2001/vcard-rdf/3.0#" xmlns:vCard4="http://www.w3.org/2006/vcard/ns#" xmlns:bqbiol="http://biomodels.net/biology-qualifiers/" xmlns:bqmodel="http://biomodels.net/model-qualifiers/">
            <rdf:Description rdf:about="#R_HMR_3035">
              <bqbiol:is>
                <rdf:Bag>
                  <rdf:li rdf:resource="http://identifiers.org/bigg.reaction/CRNCAR3tp"/>
                  <rdf:li rdf:resource="http://identifiers.org/tcdb/2.A.29.8.3"/>
                  <rdf:li rdf:resource="http://identifiers.org/metanetx.reaction/MNXR96897"/>
                </rdf:Bag>
              </bqbiol:is>
              <bqbiol:hasProperty>
                <rdf:Bag>
                  <rdf:li rdf:resource="http://identifiers.org/sbo/SBO:0000185"/>
                </rdf:Bag>
              </bqbiol:hasProperty>
            </rdf:Description>
          </rdf:RDF>
        </annotation>
        <listOfReactants>
          <speciesReference species="M_m02348c__91__c__93__" stoichiometry="1" constant="true"/>
          <speciesReference species="M_m02657p__91__p__93__" stoichiometry="1" constant="true"/>
        </listOfReactants>
        <listOfProducts>
          <speciesReference species="M_m02348p__91__p__93__" stoichiometry="1" constant="true"/>
          <speciesReference species="M_m02657c__91__c__93__" stoichiometry="1" constant="true"/>
        </listOfProducts>
        <fbc:geneProductAssociation>
          <fbc:or>
            <fbc:geneProductRef fbc:geneProduct="G_ENSG00000178537"/>
            <fbc:geneProductRef fbc:geneProduct="G_ENSG00000197119"/>
          </fbc:or>
        </fbc:geneProductAssociation>
      </reaction>
      <reaction metaid="R_HMR_3037" sboTerm="SBO:0000176" id="R_HMR_3037" name="R_HMR_3037" reversible="true" fast="false" fbc:lowerFluxBound="FB141N11" fbc:upperFluxBound="FB735N11">
        <notes>
          <body xmlns="http://www.w3.org/1999/xhtml">
            <p>References:PMID:2351134;PMID:12562770</p>
            <p>Confidence Level: 0</p>
          </body>
        </notes>
        <annotation xmlns:sbml="http://www.sbml.org/sbml/level3/version1/core">
          <rdf:RDF xmlns:rdf="http://www.w3.org/1999/02/22-rdf-syntax-ns#" xmlns:dcterms="http://purl.org/dc/terms/" xmlns:vCard="http://www.w3.org/2001/vcard-rdf/3.0#" xmlns:vCard4="http://www.w3.org/2006/vcard/ns#" xmlns:bqbiol="http://biomodels.net/biology-qualifiers/" xmlns:bqmodel="http://biomodels.net/model-qualifiers/">
            <rdf:Description rdf:about="#R_HMR_3037">
              <bqbiol:is>
                <rdf:Bag>
                  <rdf:li rdf:resource="http://identifiers.org/bigg.reaction/CSNAT3x"/>
                  <rdf:li rdf:resource="http://identifiers.org/reactome/R-HSA-390284"/>
                  <rdf:li rdf:resource="http://identifiers.org/ec-code/2.3.1.137"/>
                  <rdf:li rdf:resource="http://identifiers.org/metanetx.reaction/MNXR124918"/>
                </rdf:Bag>
              </bqbiol:is>
              <bqbiol:hasProperty>
                <rdf:Bag>
                  <rdf:li rdf:resource="http://identifiers.org/sbo/SBO:0000176"/>
                </rdf:Bag>
              </bqbiol:hasProperty>
            </rdf:Description>
          </rdf:RDF>
        </annotation>
        <listOfReactants>
          <speciesReference species="M_m01597p__91__p__93__" stoichiometry="1" constant="true"/>
          <speciesReference species="M_m02657p__91__p__93__" stoichiometry="1" constant="true"/>
        </listOfReactants>
        <listOfProducts>
          <speciesReference species="M_m02348p__91__p__93__" stoichiometry="1" constant="true"/>
          <speciesReference species="M_m02774p__91__p__93__" stoichiometry="1" constant="true"/>
        </listOfProducts>
        <fbc:geneProductAssociation>
          <fbc:geneProductRef fbc:geneProduct="G_ENSG00000095321"/>
        </fbc:geneProductAssociation>
      </reaction>
      <reaction metaid="R_HMR_2778" sboTerm="SBO:0000185" id="R_HMR_2778" name="R_HMR_2778" reversible="true" fast="false" fbc:lowerFluxBound="FB276N1" fbc:upperFluxBound="FB454N1">
        <notes>
          <body xmlns="http://www.w3.org/1999/xhtml">
            <p>References:PMID:14598172;PMID:18406340;PMID:6361812;PMID:8132483;PMID:1735445;PMID:1988962;PMID:2351134;PMID:2355017;PMID:7892212</p>
            <p>Confidence Level: 0</p>
          </body>
        </notes>
        <annotation xmlns:sbml="http://www.sbml.org/sbml/level3/version1/core">
          <rdf:RDF xmlns:rdf="http://www.w3.org/1999/02/22-rdf-syntax-ns#" xmlns:dcterms="http://purl.org/dc/terms/" xmlns:vCard="http://www.w3.org/2001/vcard-rdf/3.0#" xmlns:vCard4="http://www.w3.org/2006/vcard/ns#" xmlns:bqbiol="http://biomodels.net/biology-qualifiers/" xmlns:bqmodel="http://biomodels.net/model-qualifiers/">
            <rdf:Description rdf:about="#R_HMR_2778">
              <bqbiol:is>
                <rdf:Bag>
                  <rdf:li rdf:resource="http://identifiers.org/tcdb/2.A.29.8.3"/>
                  <rdf:li rdf:resource="http://identifiers.org/metanetx.reaction/MNXR96898"/>
                </rdf:Bag>
              </bqbiol:is>
              <bqbiol:hasProperty>
                <rdf:Bag>
                  <rdf:li rdf:resource="http://identifiers.org/sbo/SBO:0000185"/>
                </rdf:Bag>
              </bqbiol:hasProperty>
            </rdf:Description>
          </rdf:RDF>
        </annotation>
        <listOfReactants>
          <speciesReference species="M_m02348c__91__c__93__" stoichiometry="1" constant="true"/>
          <speciesReference species="M_m02634r__91__r__93__" stoichiometry="1" constant="true"/>
        </listOfReactants>
        <listOfProducts>
          <speciesReference species="M_m02348r__91__r__93__" stoichiometry="1" constant="true"/>
          <speciesReference species="M_m02634c__91__c__93__" stoichiometry="1" constant="true"/>
        </listOfProducts>
        <fbc:geneProductAssociation>
          <fbc:geneProductRef fbc:geneProduct="G_ENSG00000197375"/>
        </fbc:geneProductAssociation>
      </reaction>
      <reaction metaid="R_HMR_2780" sboTerm="SBO:0000176" id="R_HMR_2780" name="R_HMR_2780" reversible="true" fast="false" fbc:lowerFluxBound="FB141N11" fbc:upperFluxBound="FB735N11">
        <notes>
          <body xmlns="http://www.w3.org/1999/xhtml">
            <p>References:PMID:14598172;PMID:2351134;PMID:6361812;PMID:8132483</p>
            <p>Confidence Level: 0</p>
          </body>
        </notes>
        <annotation xmlns:sbml="http://www.sbml.org/sbml/level3/version1/core">
          <rdf:RDF xmlns:rdf="http://www.w3.org/1999/02/22-rdf-syntax-ns#" xmlns:dcterms="http://purl.org/dc/terms/" xmlns:vCard="http://www.w3.org/2001/vcard-rdf/3.0#" xmlns:vCard4="http://www.w3.org/2006/vcard/ns#" xmlns:bqbiol="http://biomodels.net/biology-qualifiers/" xmlns:bqmodel="http://biomodels.net/model-qualifiers/">
            <rdf:Description rdf:about="#R_HMR_2780">
              <bqbiol:is>
                <rdf:Bag>
                  <rdf:li rdf:resource="http://identifiers.org/bigg.reaction/CSNATer"/>
                  <rdf:li rdf:resource="http://identifiers.org/ec-code/2.3.1.7"/>
                  <rdf:li rdf:resource="http://identifiers.org/kegg.reaction/R02396"/>
                  <rdf:li rdf:resource="http://identifiers.org/metanetx.reaction/MNXR96926"/>
                </rdf:Bag>
              </bqbiol:is>
              <bqbiol:hasProperty>
                <rdf:Bag>
                  <rdf:li rdf:resource="http://identifiers.org/sbo/SBO:0000176"/>
                </rdf:Bag>
              </bqbiol:hasProperty>
            </rdf:Description>
          </rdf:RDF>
        </annotation>
        <listOfReactants>
          <speciesReference species="M_m01597r__91__r__93__" stoichiometry="1" constant="true"/>
          <speciesReference species="M_m02634r__91__r__93__" stoichiometry="1" constant="true"/>
        </listOfReactants>
        <listOfProducts>
          <speciesReference species="M_m01261r__91__r__93__" stoichiometry="1" constant="true"/>
          <speciesReference species="M_m02348r__91__r__93__" stoichiometry="1" constant="true"/>
        </listOfProducts>
        <fbc:geneProductAssociation>
          <fbc:geneProductRef fbc:geneProduct="G_ENSG00000095321"/>
        </fbc:geneProductAssociation>
      </reaction>
      <reaction metaid="R_HMR_2783" sboTerm="SBO:0000185" id="R_HMR_2783" name="R_HMR_2783" reversible="true" fast="false" fbc:lowerFluxBound="FB132N12" fbc:upperFluxBound="FB757N12">
        <notes>
          <body xmlns="http://www.w3.org/1999/xhtml">
            <p>References:PMID:14598172;PMID:18406340;PMID:6361812;PMID:8132483;PMID:1735445;PMID:1988962;PMID:2351134;PMID:2355017;PMID:7892212</p>
            <p>Confidence Level: 0</p>
          </body>
        </notes>
        <annotation xmlns:sbml="http://www.sbml.org/sbml/level3/version1/core">
          <rdf:RDF xmlns:rdf="http://www.w3.org/1999/02/22-rdf-syntax-ns#" xmlns:dcterms="http://purl.org/dc/terms/" xmlns:vCard="http://www.w3.org/2001/vcard-rdf/3.0#" xmlns:vCard4="http://www.w3.org/2006/vcard/ns#" xmlns:bqbiol="http://biomodels.net/biology-qualifiers/" xmlns:bqmodel="http://biomodels.net/model-qualifiers/">
            <rdf:Description rdf:about="#R_HMR_2783">
              <bqbiol:is>
                <rdf:Bag>
                  <rdf:li rdf:resource="http://identifiers.org/tcdb/2.A.29.8.3"/>
                  <rdf:li rdf:resource="http://identifiers.org/metanetx.reaction/MNXR105420"/>
                </rdf:Bag>
              </bqbiol:is>
              <bqbiol:hasProperty>
                <rdf:Bag>
                  <rdf:li rdf:resource="http://identifiers.org/sbo/SBO:0000185"/>
                </rdf:Bag>
              </bqbiol:hasProperty>
            </rdf:Description>
          </rdf:RDF>
        </annotation>
        <listOfReactants>
          <speciesReference species="M_m02348c__91__c__93__" stoichiometry="1" constant="true"/>
          <speciesReference species="M_m02443r__91__r__93__" stoichiometry="1" constant="true"/>
        </listOfReactants>
        <listOfProducts>
          <speciesReference species="M_m02348r__91__r__93__" stoichiometry="1" constant="true"/>
          <speciesReference species="M_m02443c__91__c__93__" stoichiometry="1" constant="true"/>
        </listOfProducts>
        <fbc:geneProductAssociation>
          <fbc:or>
            <fbc:geneProductRef fbc:geneProduct="G_ENSG00000178537"/>
            <fbc:geneProductRef fbc:geneProduct="G_ENSG00000197119"/>
          </fbc:or>
        </fbc:geneProductAssociation>
      </reaction>
      <reaction metaid="R_HMR_2785" sboTerm="SBO:0000176" id="R_HMR_2785" name="R_HMR_2785" reversible="true" fast="false" fbc:lowerFluxBound="FB141N11" fbc:upperFluxBound="FB735N11">
        <notes>
          <body xmlns="http://www.w3.org/1999/xhtml">
            <p>References:PMID:1735445;PMID:1988962;PMID:2355017;PMID:6361812;PMID:7892212</p>
            <p>Confidence Level: 0</p>
          </body>
        </notes>
        <annotation xmlns:sbml="http://www.sbml.org/sbml/level3/version1/core">
          <rdf:RDF xmlns:rdf="http://www.w3.org/1999/02/22-rdf-syntax-ns#" xmlns:dcterms="http://purl.org/dc/terms/" xmlns:vCard="http://www.w3.org/2001/vcard-rdf/3.0#" xmlns:vCard4="http://www.w3.org/2006/vcard/ns#" xmlns:bqbiol="http://biomodels.net/biology-qualifiers/" xmlns:bqmodel="http://biomodels.net/model-qualifiers/">
            <rdf:Description rdf:about="#R_HMR_2785">
              <bqbiol:is>
                <rdf:Bag>
                  <rdf:li rdf:resource="http://identifiers.org/ec-code/2.3.1.7"/>
                  <rdf:li rdf:resource="http://identifiers.org/kegg.reaction/R01923"/>
                  <rdf:li rdf:resource="http://identifiers.org/metanetx.reaction/MNXR105343"/>
                  <rdf:li rdf:resource="http://identifiers.org/metanetx.reaction/MNXR107232"/>
                </rdf:Bag>
              </bqbiol:is>
              <bqbiol:hasProperty>
                <rdf:Bag>
                  <rdf:li rdf:resource="http://identifiers.org/sbo/SBO:0000176"/>
                </rdf:Bag>
              </bqbiol:hasProperty>
            </rdf:Description>
          </rdf:RDF>
        </annotation>
        <listOfReactants>
          <speciesReference species="M_m01597r__91__r__93__" stoichiometry="1" constant="true"/>
          <speciesReference species="M_m02443r__91__r__93__" stoichiometry="1" constant="true"/>
        </listOfReactants>
        <listOfProducts>
          <speciesReference species="M_m02348r__91__r__93__" stoichiometry="1" constant="true"/>
          <speciesReference species="M_m02444r__91__r__93__" stoichiometry="1" constant="true"/>
        </listOfProducts>
        <fbc:geneProductAssociation>
          <fbc:geneProductRef fbc:geneProduct="G_ENSG00000095321"/>
        </fbc:geneProductAssociation>
      </reaction>
      <reaction metaid="R_HMR_2801" sboTerm="SBO:0000185" id="R_HMR_2801" name="R_HMR_2801" reversible="true" fast="false" fbc:lowerFluxBound="FB276N1" fbc:upperFluxBound="FB454N1">
        <notes>
          <body xmlns="http://www.w3.org/1999/xhtml">
            <p>References:PMID:14598172;PMID:18406340;PMID:6361812;PMID:8132483;PMID:1735445;PMID:1988962;PMID:2351134;PMID:2355017;PMID:7892212PMID:9399886</p>
            <p>Confidence Level: 0</p>
          </body>
        </notes>
        <annotation xmlns:sbml="http://www.sbml.org/sbml/level3/version1/core">
          <rdf:RDF xmlns:rdf="http://www.w3.org/1999/02/22-rdf-syntax-ns#" xmlns:dcterms="http://purl.org/dc/terms/" xmlns:vCard="http://www.w3.org/2001/vcard-rdf/3.0#" xmlns:vCard4="http://www.w3.org/2006/vcard/ns#" xmlns:bqbiol="http://biomodels.net/biology-qualifiers/" xmlns:bqmodel="http://biomodels.net/model-qualifiers/">
            <rdf:Description rdf:about="#R_HMR_2801">
              <bqbiol:is>
                <rdf:Bag>
                  <rdf:li rdf:resource="http://identifiers.org/tcdb/2.A.29.8.3"/>
                  <rdf:li rdf:resource="http://identifiers.org/metanetx.reaction/MNXR105417"/>
                </rdf:Bag>
              </bqbiol:is>
              <bqbiol:hasProperty>
                <rdf:Bag>
                  <rdf:li rdf:resource="http://identifiers.org/sbo/SBO:0000185"/>
                </rdf:Bag>
              </bqbiol:hasProperty>
            </rdf:Description>
          </rdf:RDF>
        </annotation>
        <listOfReactants>
          <speciesReference species="M_m02348c__91__c__93__" stoichiometry="1" constant="true"/>
          <speciesReference species="M_m02411r__91__r__93__" stoichiometry="1" constant="true"/>
        </listOfReactants>
        <listOfProducts>
          <speciesReference species="M_m02348r__91__r__93__" stoichiometry="1" constant="true"/>
          <speciesReference species="M_m02411c__91__c__93__" stoichiometry="1" constant="true"/>
        </listOfProducts>
        <fbc:geneProductAssociation>
          <fbc:geneProductRef fbc:geneProduct="G_ENSG00000197375"/>
        </fbc:geneProductAssociation>
      </reaction>
      <reaction metaid="R_HMR_2803" sboTerm="SBO:0000176" id="R_HMR_2803" name="R_HMR_2803" reversible="true" fast="false" fbc:lowerFluxBound="FB141N11" fbc:upperFluxBound="FB735N11">
        <notes>
          <body xmlns="http://www.w3.org/1999/xhtml">
            <p>References:PMID:1735445;PMID:1988962;PMID:2355017;PMID:6361812;PMID:7892212PMID:7711730</p>
            <p>Confidence Level: 0</p>
          </body>
        </notes>
        <annotation xmlns:sbml="http://www.sbml.org/sbml/level3/version1/core">
          <rdf:RDF xmlns:rdf="http://www.w3.org/1999/02/22-rdf-syntax-ns#" xmlns:dcterms="http://purl.org/dc/terms/" xmlns:vCard="http://www.w3.org/2001/vcard-rdf/3.0#" xmlns:vCard4="http://www.w3.org/2006/vcard/ns#" xmlns:bqbiol="http://biomodels.net/biology-qualifiers/" xmlns:bqmodel="http://biomodels.net/model-qualifiers/">
            <rdf:Description rdf:about="#R_HMR_2803">
              <bqbiol:is>
                <rdf:Bag>
                  <rdf:li rdf:resource="http://identifiers.org/ec-code/2.3.1.7"/>
                  <rdf:li rdf:resource="http://identifiers.org/kegg.reaction/R01923"/>
                  <rdf:li rdf:resource="http://identifiers.org/metanetx.reaction/MNXR107232"/>
                  <rdf:li rdf:resource="http://identifiers.org/metanetx.reaction/MNXR96384"/>
                </rdf:Bag>
              </bqbiol:is>
              <bqbiol:hasProperty>
                <rdf:Bag>
                  <rdf:li rdf:resource="http://identifiers.org/sbo/SBO:0000176"/>
                </rdf:Bag>
              </bqbiol:hasProperty>
            </rdf:Description>
          </rdf:RDF>
        </annotation>
        <listOfReactants>
          <speciesReference species="M_m01597r__91__r__93__" stoichiometry="1" constant="true"/>
          <speciesReference species="M_m02411r__91__r__93__" stoichiometry="1" constant="true"/>
        </listOfReactants>
        <listOfProducts>
          <speciesReference species="M_m02348r__91__r__93__" stoichiometry="1" constant="true"/>
          <speciesReference species="M_m02678r__91__r__93__" stoichiometry="1" constant="true"/>
        </listOfProducts>
        <fbc:geneProductAssociation>
          <fbc:geneProductRef fbc:geneProduct="G_ENSG00000095321"/>
        </fbc:geneProductAssociation>
      </reaction>
      <reaction metaid="R_HMR_2807" sboTerm="SBO:0000185" id="R_HMR_2807" name="R_HMR_2807" reversible="true" fast="false" fbc:lowerFluxBound="FB276N1" fbc:upperFluxBound="FB454N1">
        <notes>
          <body xmlns="http://www.w3.org/1999/xhtml">
            <p>References:PMID:14598172;PMID:18406340;PMID:6361812;PMID:8132483;PMID:1735445;PMID:1988962;PMID:2351134;PMID:2355017;PMID:7892212</p>
            <p>Confidence Level: 0</p>
          </body>
        </notes>
        <annotation xmlns:sbml="http://www.sbml.org/sbml/level3/version1/core">
          <rdf:RDF xmlns:rdf="http://www.w3.org/1999/02/22-rdf-syntax-ns#" xmlns:dcterms="http://purl.org/dc/terms/" xmlns:vCard="http://www.w3.org/2001/vcard-rdf/3.0#" xmlns:vCard4="http://www.w3.org/2006/vcard/ns#" xmlns:bqbiol="http://biomodels.net/biology-qualifiers/" xmlns:bqmodel="http://biomodels.net/model-qualifiers/">
            <rdf:Description rdf:about="#R_HMR_2807">
              <bqbiol:is>
                <rdf:Bag>
                  <rdf:li rdf:resource="http://identifiers.org/tcdb/2.A.29.8.3"/>
                  <rdf:li rdf:resource="http://identifiers.org/metanetx.reaction/MNXR105418"/>
                </rdf:Bag>
              </bqbiol:is>
              <bqbiol:hasProperty>
                <rdf:Bag>
                  <rdf:li rdf:resource="http://identifiers.org/sbo/SBO:0000185"/>
                </rdf:Bag>
              </bqbiol:hasProperty>
            </rdf:Description>
          </rdf:RDF>
        </annotation>
        <listOfReactants>
          <speciesReference species="M_m02348c__91__c__93__" stoichiometry="1" constant="true"/>
          <speciesReference species="M_m02676r__91__r__93__" stoichiometry="1" constant="true"/>
        </listOfReactants>
        <listOfProducts>
          <speciesReference species="M_m02348r__91__r__93__" stoichiometry="1" constant="true"/>
          <speciesReference species="M_m02676c__91__c__93__" stoichiometry="1" constant="true"/>
        </listOfProducts>
        <fbc:geneProductAssociation>
          <fbc:geneProductRef fbc:geneProduct="G_ENSG00000197375"/>
        </fbc:geneProductAssociation>
      </reaction>
      <reaction metaid="R_HMR_2809" sboTerm="SBO:0000176" id="R_HMR_2809" name="R_HMR_2809" reversible="true" fast="false" fbc:lowerFluxBound="FB141N11" fbc:upperFluxBound="FB735N11">
        <notes>
          <body xmlns="http://www.w3.org/1999/xhtml">
            <p>References:PMID:1735445;PMID:1988962;PMID:2355017;PMID:6361812;PMID:7892212</p>
            <p>Confidence Level: 0</p>
          </body>
        </notes>
        <annotation xmlns:sbml="http://www.sbml.org/sbml/level3/version1/core">
          <rdf:RDF xmlns:rdf="http://www.w3.org/1999/02/22-rdf-syntax-ns#" xmlns:dcterms="http://purl.org/dc/terms/" xmlns:vCard="http://www.w3.org/2001/vcard-rdf/3.0#" xmlns:vCard4="http://www.w3.org/2006/vcard/ns#" xmlns:bqbiol="http://biomodels.net/biology-qualifiers/" xmlns:bqmodel="http://biomodels.net/model-qualifiers/">
            <rdf:Description rdf:about="#R_HMR_2809">
              <bqbiol:is>
                <rdf:Bag>
                  <rdf:li rdf:resource="http://identifiers.org/ec-code/2.3.1.7"/>
                  <rdf:li rdf:resource="http://identifiers.org/kegg.reaction/R01923"/>
                  <rdf:li rdf:resource="http://identifiers.org/metanetx.reaction/MNXR107232"/>
                  <rdf:li rdf:resource="http://identifiers.org/metanetx.reaction/MNXR96387"/>
                </rdf:Bag>
              </bqbiol:is>
              <bqbiol:hasProperty>
                <rdf:Bag>
                  <rdf:li rdf:resource="http://identifiers.org/sbo/SBO:0000176"/>
                </rdf:Bag>
              </bqbiol:hasProperty>
            </rdf:Description>
          </rdf:RDF>
        </annotation>
        <listOfReactants>
          <speciesReference species="M_m01597r__91__r__93__" stoichiometry="1" constant="true"/>
          <speciesReference species="M_m02676r__91__r__93__" stoichiometry="1" constant="true"/>
        </listOfReactants>
        <listOfProducts>
          <speciesReference species="M_m02348r__91__r__93__" stoichiometry="1" constant="true"/>
          <speciesReference species="M_m02677r__91__r__93__" stoichiometry="1" constant="true"/>
        </listOfProducts>
        <fbc:geneProductAssociation>
          <fbc:geneProductRef fbc:geneProduct="G_ENSG00000095321"/>
        </fbc:geneProductAssociation>
      </reaction>
      <reaction metaid="R_HMR_2825" sboTerm="SBO:0000185" id="R_HMR_2825" name="R_HMR_2825" reversible="false" fast="false" fbc:lowerFluxBound="FB334N0" fbc:upperFluxBound="FB454N1">
        <notes>
          <body xmlns="http://www.w3.org/1999/xhtml">
            <p>References:PMID:14598172;PMID:18406340;PMID:6361812;PMID:8132483;PMID:1735445;PMID:1988962;PMID:2351134;PMID:2355017;PMID:7892212</p>
            <p>Confidence Level: 0</p>
          </body>
        </notes>
        <annotation xmlns:sbml="http://www.sbml.org/sbml/level3/version1/core">
          <rdf:RDF xmlns:rdf="http://www.w3.org/1999/02/22-rdf-syntax-ns#" xmlns:dcterms="http://purl.org/dc/terms/" xmlns:vCard="http://www.w3.org/2001/vcard-rdf/3.0#" xmlns:vCard4="http://www.w3.org/2006/vcard/ns#" xmlns:bqbiol="http://biomodels.net/biology-qualifiers/" xmlns:bqmodel="http://biomodels.net/model-qualifiers/">
            <rdf:Description rdf:about="#R_HMR_2825">
              <bqbiol:is>
                <rdf:Bag>
                  <rdf:li rdf:resource="http://identifiers.org/tcdb/2.A.29.8.3"/>
                </rdf:Bag>
              </bqbiol:is>
              <bqbiol:hasProperty>
                <rdf:Bag>
                  <rdf:li rdf:resource="http://identifiers.org/sbo/SBO:0000185"/>
                </rdf:Bag>
              </bqbiol:hasProperty>
            </rdf:Description>
          </rdf:RDF>
        </annotation>
        <listOfReactants>
          <speciesReference species="M_m02348r__91__r__93__" stoichiometry="1" constant="true"/>
          <speciesReference species="M_m02410c__91__c__93__" stoichiometry="1" constant="true"/>
        </listOfReactants>
        <listOfProducts>
          <speciesReference species="M_m02348c__91__c__93__" stoichiometry="1" constant="true"/>
          <speciesReference species="M_m02410r__91__r__93__" stoichiometry="1" constant="true"/>
        </listOfProducts>
        <fbc:geneProductAssociation>
          <fbc:geneProductRef fbc:geneProduct="G_ENSG00000197375"/>
        </fbc:geneProductAssociation>
      </reaction>
      <reaction metaid="R_HMR_2827" sboTerm="SBO:0000176" id="R_HMR_2827" name="R_HMR_2827" reversible="true" fast="false" fbc:lowerFluxBound="FB141N11" fbc:upperFluxBound="FB735N11">
        <notes>
          <body xmlns="http://www.w3.org/1999/xhtml">
            <p>References:PMID:1735445;PMID:1988962;PMID:2355017;PMID:6361812;PMID:7892212</p>
            <p>Confidence Level: 0</p>
          </body>
        </notes>
        <annotation xmlns:sbml="http://www.sbml.org/sbml/level3/version1/core">
          <rdf:RDF xmlns:rdf="http://www.w3.org/1999/02/22-rdf-syntax-ns#" xmlns:dcterms="http://purl.org/dc/terms/" xmlns:vCard="http://www.w3.org/2001/vcard-rdf/3.0#" xmlns:vCard4="http://www.w3.org/2006/vcard/ns#" xmlns:bqbiol="http://biomodels.net/biology-qualifiers/" xmlns:bqmodel="http://biomodels.net/model-qualifiers/">
            <rdf:Description rdf:about="#R_HMR_2827">
              <bqbiol:is>
                <rdf:Bag>
                  <rdf:li rdf:resource="http://identifiers.org/ec-code/2.3.1.7"/>
                </rdf:Bag>
              </bqbiol:is>
              <bqbiol:hasProperty>
                <rdf:Bag>
                  <rdf:li rdf:resource="http://identifiers.org/sbo/SBO:0000176"/>
                </rdf:Bag>
              </bqbiol:hasProperty>
            </rdf:Description>
          </rdf:RDF>
        </annotation>
        <listOfReactants>
          <speciesReference species="M_m01597r__91__r__93__" stoichiometry="1" constant="true"/>
          <speciesReference species="M_m02410r__91__r__93__" stoichiometry="1" constant="true"/>
        </listOfReactants>
        <listOfProducts>
          <speciesReference species="M_m02348r__91__r__93__" stoichiometry="1" constant="true"/>
          <speciesReference species="M_m02647r__91__r__93__" stoichiometry="1" constant="true"/>
        </listOfProducts>
        <fbc:geneProductAssociation>
          <fbc:geneProductRef fbc:geneProduct="G_ENSG00000095321"/>
        </fbc:geneProductAssociation>
      </reaction>
      <reaction metaid="R_HMR_2839" sboTerm="SBO:0000185" id="R_HMR_2839" name="R_HMR_2839" reversible="true" fast="false" fbc:lowerFluxBound="FB276N1" fbc:upperFluxBound="FB454N1">
        <notes>
          <body xmlns="http://www.w3.org/1999/xhtml">
            <p>Confidence Level: 0</p>
          </body>
        </notes>
        <annotation xmlns:sbml="http://www.sbml.org/sbml/level3/version1/core">
          <rdf:RDF xmlns:rdf="http://www.w3.org/1999/02/22-rdf-syntax-ns#" xmlns:dcterms="http://purl.org/dc/terms/" xmlns:vCard="http://www.w3.org/2001/vcard-rdf/3.0#" xmlns:vCard4="http://www.w3.org/2006/vcard/ns#" xmlns:bqbiol="http://biomodels.net/biology-qualifiers/" xmlns:bqmodel="http://biomodels.net/model-qualifiers/">
            <rdf:Description rdf:about="#R_HMR_2839">
              <bqbiol:is>
                <rdf:Bag>
                  <rdf:li rdf:resource="http://identifiers.org/tcdb/2.A.29.8.3"/>
                </rdf:Bag>
              </bqbiol:is>
              <bqbiol:hasProperty>
                <rdf:Bag>
                  <rdf:li rdf:resource="http://identifiers.org/sbo/SBO:0000185"/>
                </rdf:Bag>
              </bqbiol:hasProperty>
            </rdf:Description>
          </rdf:RDF>
        </annotation>
        <listOfReactants>
          <speciesReference species="M_m01777r__91__r__93__" stoichiometry="1" constant="true"/>
          <speciesReference species="M_m02348c__91__c__93__" stoichiometry="1" constant="true"/>
        </listOfReactants>
        <listOfProducts>
          <speciesReference species="M_m01777c__91__c__93__" stoichiometry="1" constant="true"/>
          <speciesReference species="M_m02348r__91__r__93__" stoichiometry="1" constant="true"/>
        </listOfProducts>
        <fbc:geneProductAssociation>
          <fbc:geneProductRef fbc:geneProduct="G_ENSG00000197375"/>
        </fbc:geneProductAssociation>
      </reaction>
      <reaction metaid="R_HMR_2840" sboTerm="SBO:0000176" id="R_HMR_2840" name="R_HMR_2840" reversible="true" fast="false" fbc:lowerFluxBound="FB141N11" fbc:upperFluxBound="FB735N11">
        <notes>
          <body xmlns="http://www.w3.org/1999/xhtml">
            <p>Confidence Level: 0</p>
          </body>
        </notes>
        <annotation xmlns:sbml="http://www.sbml.org/sbml/level3/version1/core">
          <rdf:RDF xmlns:rdf="http://www.w3.org/1999/02/22-rdf-syntax-ns#" xmlns:dcterms="http://purl.org/dc/terms/" xmlns:vCard="http://www.w3.org/2001/vcard-rdf/3.0#" xmlns:vCard4="http://www.w3.org/2006/vcard/ns#" xmlns:bqbiol="http://biomodels.net/biology-qualifiers/" xmlns:bqmodel="http://biomodels.net/model-qualifiers/">
            <rdf:Description rdf:about="#R_HMR_2840">
              <bqbiol:is>
                <rdf:Bag>
                  <rdf:li rdf:resource="http://identifiers.org/ec-code/2.3.1.7"/>
                </rdf:Bag>
              </bqbiol:is>
              <bqbiol:hasProperty>
                <rdf:Bag>
                  <rdf:li rdf:resource="http://identifiers.org/sbo/SBO:0000176"/>
                </rdf:Bag>
              </bqbiol:hasProperty>
            </rdf:Description>
          </rdf:RDF>
        </annotation>
        <listOfReactants>
          <speciesReference species="M_m00007r__91__r__93__" stoichiometry="1" constant="true"/>
          <speciesReference species="M_m02348r__91__r__93__" stoichiometry="1" constant="true"/>
        </listOfReactants>
        <listOfProducts>
          <speciesReference species="M_m01597r__91__r__93__" stoichiometry="1" constant="true"/>
          <speciesReference species="M_m01777r__91__r__93__" stoichiometry="1" constant="true"/>
        </listOfProducts>
        <fbc:geneProductAssociation>
          <fbc:geneProductRef fbc:geneProduct="G_ENSG00000095321"/>
        </fbc:geneProductAssociation>
      </reaction>
      <reaction metaid="R_HMR_2851" sboTerm="SBO:0000185" id="R_HMR_2851" name="R_HMR_2851" reversible="true" fast="false" fbc:lowerFluxBound="FB276N1" fbc:upperFluxBound="FB454N1">
        <notes>
          <body xmlns="http://www.w3.org/1999/xhtml">
            <p>Confidence Level: 0</p>
          </body>
        </notes>
        <annotation xmlns:sbml="http://www.sbml.org/sbml/level3/version1/core">
          <rdf:RDF xmlns:rdf="http://www.w3.org/1999/02/22-rdf-syntax-ns#" xmlns:dcterms="http://purl.org/dc/terms/" xmlns:vCard="http://www.w3.org/2001/vcard-rdf/3.0#" xmlns:vCard4="http://www.w3.org/2006/vcard/ns#" xmlns:bqbiol="http://biomodels.net/biology-qualifiers/" xmlns:bqmodel="http://biomodels.net/model-qualifiers/">
            <rdf:Description rdf:about="#R_HMR_2851">
              <bqbiol:is>
                <rdf:Bag>
                  <rdf:li rdf:resource="http://identifiers.org/tcdb/2.A.29.8.3"/>
                </rdf:Bag>
              </bqbiol:is>
              <bqbiol:hasProperty>
                <rdf:Bag>
                  <rdf:li rdf:resource="http://identifiers.org/sbo/SBO:0000185"/>
                </rdf:Bag>
              </bqbiol:hasProperty>
            </rdf:Description>
          </rdf:RDF>
        </annotation>
        <listOfReactants>
          <speciesReference species="M_m01724r__91__r__93__" stoichiometry="1" constant="true"/>
          <speciesReference species="M_m02348c__91__c__93__" stoichiometry="1" constant="true"/>
        </listOfReactants>
        <listOfProducts>
          <speciesReference species="M_m01724c__91__c__93__" stoichiometry="1" constant="true"/>
          <speciesReference species="M_m02348r__91__r__93__" stoichiometry="1" constant="true"/>
        </listOfProducts>
        <fbc:geneProductAssociation>
          <fbc:geneProductRef fbc:geneProduct="G_ENSG00000197375"/>
        </fbc:geneProductAssociation>
      </reaction>
      <reaction metaid="R_HMR_2852" sboTerm="SBO:0000176" id="R_HMR_2852" name="R_HMR_2852" reversible="true" fast="false" fbc:lowerFluxBound="FB141N11" fbc:upperFluxBound="FB735N11">
        <notes>
          <body xmlns="http://www.w3.org/1999/xhtml">
            <p>Confidence Level: 0</p>
          </body>
        </notes>
        <annotation xmlns:sbml="http://www.sbml.org/sbml/level3/version1/core">
          <rdf:RDF xmlns:rdf="http://www.w3.org/1999/02/22-rdf-syntax-ns#" xmlns:dcterms="http://purl.org/dc/terms/" xmlns:vCard="http://www.w3.org/2001/vcard-rdf/3.0#" xmlns:vCard4="http://www.w3.org/2006/vcard/ns#" xmlns:bqbiol="http://biomodels.net/biology-qualifiers/" xmlns:bqmodel="http://biomodels.net/model-qualifiers/">
            <rdf:Description rdf:about="#R_HMR_2852">
              <bqbiol:is>
                <rdf:Bag>
                  <rdf:li rdf:resource="http://identifiers.org/ec-code/2.3.1.7"/>
                </rdf:Bag>
              </bqbiol:is>
              <bqbiol:hasProperty>
                <rdf:Bag>
                  <rdf:li rdf:resource="http://identifiers.org/sbo/SBO:0000176"/>
                </rdf:Bag>
              </bqbiol:hasProperty>
            </rdf:Description>
          </rdf:RDF>
        </annotation>
        <listOfReactants>
          <speciesReference species="M_m01597r__91__r__93__" stoichiometry="1" constant="true"/>
          <speciesReference species="M_m01724r__91__r__93__" stoichiometry="1" constant="true"/>
        </listOfReactants>
        <listOfProducts>
          <speciesReference species="M_m01725r__91__r__93__" stoichiometry="1" constant="true"/>
          <speciesReference species="M_m02348r__91__r__93__" stoichiometry="1" constant="true"/>
        </listOfProducts>
        <fbc:geneProductAssociation>
          <fbc:geneProductRef fbc:geneProduct="G_ENSG00000095321"/>
        </fbc:geneProductAssociation>
      </reaction>
      <reaction metaid="R_HMR_2853" sboTerm="SBO:0000185" id="R_HMR_2853" name="R_HMR_2853" reversible="true" fast="false" fbc:lowerFluxBound="FB276N1" fbc:upperFluxBound="FB454N1">
        <notes>
          <body xmlns="http://www.w3.org/1999/xhtml">
            <p>Confidence Level: 0</p>
          </body>
        </notes>
        <annotation xmlns:sbml="http://www.sbml.org/sbml/level3/version1/core">
          <rdf:RDF xmlns:rdf="http://www.w3.org/1999/02/22-rdf-syntax-ns#" xmlns:dcterms="http://purl.org/dc/terms/" xmlns:vCard="http://www.w3.org/2001/vcard-rdf/3.0#" xmlns:vCard4="http://www.w3.org/2006/vcard/ns#" xmlns:bqbiol="http://biomodels.net/biology-qualifiers/" xmlns:bqmodel="http://biomodels.net/model-qualifiers/">
            <rdf:Description rdf:about="#R_HMR_2853">
              <bqbiol:is>
                <rdf:Bag>
                  <rdf:li rdf:resource="http://identifiers.org/tcdb/2.A.29.8.3"/>
                </rdf:Bag>
              </bqbiol:is>
              <bqbiol:hasProperty>
                <rdf:Bag>
                  <rdf:li rdf:resource="http://identifiers.org/sbo/SBO:0000185"/>
                </rdf:Bag>
              </bqbiol:hasProperty>
            </rdf:Description>
          </rdf:RDF>
        </annotation>
        <listOfReactants>
          <speciesReference species="M_m01727r__91__r__93__" stoichiometry="1" constant="true"/>
          <speciesReference species="M_m02348c__91__c__93__" stoichiometry="1" constant="true"/>
        </listOfReactants>
        <listOfProducts>
          <speciesReference species="M_m01727c__91__c__93__" stoichiometry="1" constant="true"/>
          <speciesReference species="M_m02348r__91__r__93__" stoichiometry="1" constant="true"/>
        </listOfProducts>
        <fbc:geneProductAssociation>
          <fbc:geneProductRef fbc:geneProduct="G_ENSG00000197375"/>
        </fbc:geneProductAssociation>
      </reaction>
      <reaction metaid="R_HMR_2854" sboTerm="SBO:0000176" id="R_HMR_2854" name="R_HMR_2854" reversible="true" fast="false" fbc:lowerFluxBound="FB141N11" fbc:upperFluxBound="FB735N11">
        <notes>
          <body xmlns="http://www.w3.org/1999/xhtml">
            <p>Confidence Level: 0</p>
          </body>
        </notes>
        <annotation xmlns:sbml="http://www.sbml.org/sbml/level3/version1/core">
          <rdf:RDF xmlns:rdf="http://www.w3.org/1999/02/22-rdf-syntax-ns#" xmlns:dcterms="http://purl.org/dc/terms/" xmlns:vCard="http://www.w3.org/2001/vcard-rdf/3.0#" xmlns:vCard4="http://www.w3.org/2006/vcard/ns#" xmlns:bqbiol="http://biomodels.net/biology-qualifiers/" xmlns:bqmodel="http://biomodels.net/model-qualifiers/">
            <rdf:Description rdf:about="#R_HMR_2854">
              <bqbiol:is>
                <rdf:Bag>
                  <rdf:li rdf:resource="http://identifiers.org/ec-code/2.3.1.7"/>
                </rdf:Bag>
              </bqbiol:is>
              <bqbiol:hasProperty>
                <rdf:Bag>
                  <rdf:li rdf:resource="http://identifiers.org/sbo/SBO:0000176"/>
                </rdf:Bag>
              </bqbiol:hasProperty>
            </rdf:Description>
          </rdf:RDF>
        </annotation>
        <listOfReactants>
          <speciesReference species="M_m00016r__91__r__93__" stoichiometry="1" constant="true"/>
          <speciesReference species="M_m02348r__91__r__93__" stoichiometry="1" constant="true"/>
        </listOfReactants>
        <listOfProducts>
          <speciesReference species="M_m01597r__91__r__93__" stoichiometry="1" constant="true"/>
          <speciesReference species="M_m01727r__91__r__93__" stoichiometry="1" constant="true"/>
        </listOfProducts>
        <fbc:geneProductAssociation>
          <fbc:geneProductRef fbc:geneProduct="G_ENSG00000095321"/>
        </fbc:geneProductAssociation>
      </reaction>
      <reaction metaid="R_HMR_2857" sboTerm="SBO:0000185" id="R_HMR_2857" name="R_HMR_2857" reversible="true" fast="false" fbc:lowerFluxBound="FB276N1" fbc:upperFluxBound="FB454N1">
        <notes>
          <body xmlns="http://www.w3.org/1999/xhtml">
            <p>Confidence Level: 0</p>
          </body>
        </notes>
        <annotation xmlns:sbml="http://www.sbml.org/sbml/level3/version1/core">
          <rdf:RDF xmlns:rdf="http://www.w3.org/1999/02/22-rdf-syntax-ns#" xmlns:dcterms="http://purl.org/dc/terms/" xmlns:vCard="http://www.w3.org/2001/vcard-rdf/3.0#" xmlns:vCard4="http://www.w3.org/2006/vcard/ns#" xmlns:bqbiol="http://biomodels.net/biology-qualifiers/" xmlns:bqmodel="http://biomodels.net/model-qualifiers/">
            <rdf:Description rdf:about="#R_HMR_2857">
              <bqbiol:is>
                <rdf:Bag>
                  <rdf:li rdf:resource="http://identifiers.org/tcdb/2.A.29.8.3"/>
                </rdf:Bag>
              </bqbiol:is>
              <bqbiol:hasProperty>
                <rdf:Bag>
                  <rdf:li rdf:resource="http://identifiers.org/sbo/SBO:0000185"/>
                </rdf:Bag>
              </bqbiol:hasProperty>
            </rdf:Description>
          </rdf:RDF>
        </annotation>
        <listOfReactants>
          <speciesReference species="M_m02348c__91__c__93__" stoichiometry="1" constant="true"/>
          <speciesReference species="M_m02637r__91__r__93__" stoichiometry="1" constant="true"/>
        </listOfReactants>
        <listOfProducts>
          <speciesReference species="M_m02348r__91__r__93__" stoichiometry="1" constant="true"/>
          <speciesReference species="M_m02637c__91__c__93__" stoichiometry="1" constant="true"/>
        </listOfProducts>
        <fbc:geneProductAssociation>
          <fbc:geneProductRef fbc:geneProduct="G_ENSG00000197375"/>
        </fbc:geneProductAssociation>
      </reaction>
      <reaction metaid="R_HMR_2859" sboTerm="SBO:0000176" id="R_HMR_2859" name="R_HMR_2859" reversible="true" fast="false" fbc:lowerFluxBound="FB141N11" fbc:upperFluxBound="FB735N11">
        <notes>
          <body xmlns="http://www.w3.org/1999/xhtml">
            <p>Confidence Level: 0</p>
          </body>
        </notes>
        <annotation xmlns:sbml="http://www.sbml.org/sbml/level3/version1/core">
          <rdf:RDF xmlns:rdf="http://www.w3.org/1999/02/22-rdf-syntax-ns#" xmlns:dcterms="http://purl.org/dc/terms/" xmlns:vCard="http://www.w3.org/2001/vcard-rdf/3.0#" xmlns:vCard4="http://www.w3.org/2006/vcard/ns#" xmlns:bqbiol="http://biomodels.net/biology-qualifiers/" xmlns:bqmodel="http://biomodels.net/model-qualifiers/">
            <rdf:Description rdf:about="#R_HMR_2859">
              <bqbiol:is>
                <rdf:Bag>
                  <rdf:li rdf:resource="http://identifiers.org/ec-code/2.3.1.7"/>
                </rdf:Bag>
              </bqbiol:is>
              <bqbiol:hasProperty>
                <rdf:Bag>
                  <rdf:li rdf:resource="http://identifiers.org/sbo/SBO:0000176"/>
                </rdf:Bag>
              </bqbiol:hasProperty>
            </rdf:Description>
          </rdf:RDF>
        </annotation>
        <listOfReactants>
          <speciesReference species="M_m01597r__91__r__93__" stoichiometry="1" constant="true"/>
          <speciesReference species="M_m02637r__91__r__93__" stoichiometry="1" constant="true"/>
        </listOfReactants>
        <listOfProducts>
          <speciesReference species="M_m02348r__91__r__93__" stoichiometry="1" constant="true"/>
          <speciesReference species="M_m02390r__91__r__93__" stoichiometry="1" constant="true"/>
        </listOfProducts>
        <fbc:geneProductAssociation>
          <fbc:geneProductRef fbc:geneProduct="G_ENSG00000095321"/>
        </fbc:geneProductAssociation>
      </reaction>
      <reaction metaid="R_HMR_2861" sboTerm="SBO:0000185" id="R_HMR_2861" name="R_HMR_2861" reversible="true" fast="false" fbc:lowerFluxBound="FB276N1" fbc:upperFluxBound="FB454N1">
        <notes>
          <body xmlns="http://www.w3.org/1999/xhtml">
            <p>Confidence Level: 0</p>
          </body>
        </notes>
        <annotation xmlns:sbml="http://www.sbml.org/sbml/level3/version1/core">
          <rdf:RDF xmlns:rdf="http://www.w3.org/1999/02/22-rdf-syntax-ns#" xmlns:dcterms="http://purl.org/dc/terms/" xmlns:vCard="http://www.w3.org/2001/vcard-rdf/3.0#" xmlns:vCard4="http://www.w3.org/2006/vcard/ns#" xmlns:bqbiol="http://biomodels.net/biology-qualifiers/" xmlns:bqmodel="http://biomodels.net/model-qualifiers/">
            <rdf:Description rdf:about="#R_HMR_2861">
              <bqbiol:is>
                <rdf:Bag>
                  <rdf:li rdf:resource="http://identifiers.org/tcdb/2.A.29.8.3"/>
                </rdf:Bag>
              </bqbiol:is>
              <bqbiol:hasProperty>
                <rdf:Bag>
                  <rdf:li rdf:resource="http://identifiers.org/sbo/SBO:0000185"/>
                </rdf:Bag>
              </bqbiol:hasProperty>
            </rdf:Description>
          </rdf:RDF>
        </annotation>
        <listOfReactants>
          <speciesReference species="M_m00107c__91__c__93__" stoichiometry="1" constant="true"/>
          <speciesReference species="M_m02348r__91__r__93__" stoichiometry="1" constant="true"/>
        </listOfReactants>
        <listOfProducts>
          <speciesReference species="M_m00107r__91__r__93__" stoichiometry="1" constant="true"/>
          <speciesReference species="M_m02348c__91__c__93__" stoichiometry="1" constant="true"/>
        </listOfProducts>
        <fbc:geneProductAssociation>
          <fbc:geneProductRef fbc:geneProduct="G_ENSG00000197375"/>
        </fbc:geneProductAssociation>
      </reaction>
      <reaction metaid="R_HMR_2862" sboTerm="SBO:0000176" id="R_HMR_2862" name="R_HMR_2862" reversible="true" fast="false" fbc:lowerFluxBound="FB141N11" fbc:upperFluxBound="FB735N11">
        <notes>
          <body xmlns="http://www.w3.org/1999/xhtml">
            <p>Confidence Level: 0</p>
          </body>
        </notes>
        <annotation xmlns:sbml="http://www.sbml.org/sbml/level3/version1/core">
          <rdf:RDF xmlns:rdf="http://www.w3.org/1999/02/22-rdf-syntax-ns#" xmlns:dcterms="http://purl.org/dc/terms/" xmlns:vCard="http://www.w3.org/2001/vcard-rdf/3.0#" xmlns:vCard4="http://www.w3.org/2006/vcard/ns#" xmlns:bqbiol="http://biomodels.net/biology-qualifiers/" xmlns:bqmodel="http://biomodels.net/model-qualifiers/">
            <rdf:Description rdf:about="#R_HMR_2862">
              <bqbiol:is>
                <rdf:Bag>
                  <rdf:li rdf:resource="http://identifiers.org/ec-code/2.3.1.7"/>
                </rdf:Bag>
              </bqbiol:is>
              <bqbiol:hasProperty>
                <rdf:Bag>
                  <rdf:li rdf:resource="http://identifiers.org/sbo/SBO:0000176"/>
                </rdf:Bag>
              </bqbiol:hasProperty>
            </rdf:Description>
          </rdf:RDF>
        </annotation>
        <listOfReactants>
          <speciesReference species="M_m00108r__91__r__93__" stoichiometry="1" constant="true"/>
          <speciesReference species="M_m02348r__91__r__93__" stoichiometry="1" constant="true"/>
        </listOfReactants>
        <listOfProducts>
          <speciesReference species="M_m00107r__91__r__93__" stoichiometry="1" constant="true"/>
          <speciesReference species="M_m01597r__91__r__93__" stoichiometry="1" constant="true"/>
        </listOfProducts>
        <fbc:geneProductAssociation>
          <fbc:geneProductRef fbc:geneProduct="G_ENSG00000095321"/>
        </fbc:geneProductAssociation>
      </reaction>
      <reaction metaid="R_HMR_2865" sboTerm="SBO:0000185" id="R_HMR_2865" name="R_HMR_2865" reversible="true" fast="false" fbc:lowerFluxBound="FB276N1" fbc:upperFluxBound="FB454N1">
        <notes>
          <body xmlns="http://www.w3.org/1999/xhtml">
            <p>Confidence Level: 0</p>
          </body>
        </notes>
        <annotation xmlns:sbml="http://www.sbml.org/sbml/level3/version1/core">
          <rdf:RDF xmlns:rdf="http://www.w3.org/1999/02/22-rdf-syntax-ns#" xmlns:dcterms="http://purl.org/dc/terms/" xmlns:vCard="http://www.w3.org/2001/vcard-rdf/3.0#" xmlns:vCard4="http://www.w3.org/2006/vcard/ns#" xmlns:bqbiol="http://biomodels.net/biology-qualifiers/" xmlns:bqmodel="http://biomodels.net/model-qualifiers/">
            <rdf:Description rdf:about="#R_HMR_2865">
              <bqbiol:is>
                <rdf:Bag>
                  <rdf:li rdf:resource="http://identifiers.org/tcdb/2.A.29.8.3"/>
                </rdf:Bag>
              </bqbiol:is>
              <bqbiol:hasProperty>
                <rdf:Bag>
                  <rdf:li rdf:resource="http://identifiers.org/sbo/SBO:0000185"/>
                </rdf:Bag>
              </bqbiol:hasProperty>
            </rdf:Description>
          </rdf:RDF>
        </annotation>
        <listOfReactants>
          <speciesReference species="M_m00102c__91__c__93__" stoichiometry="1" constant="true"/>
          <speciesReference species="M_m02348r__91__r__93__" stoichiometry="1" constant="true"/>
        </listOfReactants>
        <listOfProducts>
          <speciesReference species="M_m00102r__91__r__93__" stoichiometry="1" constant="true"/>
          <speciesReference species="M_m02348c__91__c__93__" stoichiometry="1" constant="true"/>
        </listOfProducts>
        <fbc:geneProductAssociation>
          <fbc:geneProductRef fbc:geneProduct="G_ENSG00000197375"/>
        </fbc:geneProductAssociation>
      </reaction>
      <reaction metaid="R_HMR_2866" sboTerm="SBO:0000176" id="R_HMR_2866" name="R_HMR_2866" reversible="true" fast="false" fbc:lowerFluxBound="FB141N11" fbc:upperFluxBound="FB735N11">
        <notes>
          <body xmlns="http://www.w3.org/1999/xhtml">
            <p>Confidence Level: 0</p>
          </body>
        </notes>
        <annotation xmlns:sbml="http://www.sbml.org/sbml/level3/version1/core">
          <rdf:RDF xmlns:rdf="http://www.w3.org/1999/02/22-rdf-syntax-ns#" xmlns:dcterms="http://purl.org/dc/terms/" xmlns:vCard="http://www.w3.org/2001/vcard-rdf/3.0#" xmlns:vCard4="http://www.w3.org/2006/vcard/ns#" xmlns:bqbiol="http://biomodels.net/biology-qualifiers/" xmlns:bqmodel="http://biomodels.net/model-qualifiers/">
            <rdf:Description rdf:about="#R_HMR_2866">
              <bqbiol:is>
                <rdf:Bag>
                  <rdf:li rdf:resource="http://identifiers.org/ec-code/2.3.1.7"/>
                </rdf:Bag>
              </bqbiol:is>
              <bqbiol:hasProperty>
                <rdf:Bag>
                  <rdf:li rdf:resource="http://identifiers.org/sbo/SBO:0000176"/>
                </rdf:Bag>
              </bqbiol:hasProperty>
            </rdf:Description>
          </rdf:RDF>
        </annotation>
        <listOfReactants>
          <speciesReference species="M_m00103r__91__r__93__" stoichiometry="1" constant="true"/>
          <speciesReference species="M_m02348r__91__r__93__" stoichiometry="1" constant="true"/>
        </listOfReactants>
        <listOfProducts>
          <speciesReference species="M_m00102r__91__r__93__" stoichiometry="1" constant="true"/>
          <speciesReference species="M_m01597r__91__r__93__" stoichiometry="1" constant="true"/>
        </listOfProducts>
        <fbc:geneProductAssociation>
          <fbc:geneProductRef fbc:geneProduct="G_ENSG00000095321"/>
        </fbc:geneProductAssociation>
      </reaction>
      <reaction metaid="R_HMR_2867" sboTerm="SBO:0000185" id="R_HMR_2867" name="R_HMR_2867" reversible="true" fast="false" fbc:lowerFluxBound="FB276N1" fbc:upperFluxBound="FB454N1">
        <notes>
          <body xmlns="http://www.w3.org/1999/xhtml">
            <p>Confidence Level: 0</p>
          </body>
        </notes>
        <annotation xmlns:sbml="http://www.sbml.org/sbml/level3/version1/core">
          <rdf:RDF xmlns:rdf="http://www.w3.org/1999/02/22-rdf-syntax-ns#" xmlns:dcterms="http://purl.org/dc/terms/" xmlns:vCard="http://www.w3.org/2001/vcard-rdf/3.0#" xmlns:vCard4="http://www.w3.org/2006/vcard/ns#" xmlns:bqbiol="http://biomodels.net/biology-qualifiers/" xmlns:bqmodel="http://biomodels.net/model-qualifiers/">
            <rdf:Description rdf:about="#R_HMR_2867">
              <bqbiol:is>
                <rdf:Bag>
                  <rdf:li rdf:resource="http://identifiers.org/tcdb/2.A.29.8.3"/>
                </rdf:Bag>
              </bqbiol:is>
              <bqbiol:hasProperty>
                <rdf:Bag>
                  <rdf:li rdf:resource="http://identifiers.org/sbo/SBO:0000185"/>
                </rdf:Bag>
              </bqbiol:hasProperty>
            </rdf:Description>
          </rdf:RDF>
        </annotation>
        <listOfReactants>
          <speciesReference species="M_m00120c__91__c__93__" stoichiometry="1" constant="true"/>
          <speciesReference species="M_m02348r__91__r__93__" stoichiometry="1" constant="true"/>
        </listOfReactants>
        <listOfProducts>
          <speciesReference species="M_m00120r__91__r__93__" stoichiometry="1" constant="true"/>
          <speciesReference species="M_m02348c__91__c__93__" stoichiometry="1" constant="true"/>
        </listOfProducts>
        <fbc:geneProductAssociation>
          <fbc:geneProductRef fbc:geneProduct="G_ENSG00000197375"/>
        </fbc:geneProductAssociation>
      </reaction>
      <reaction metaid="R_HMR_2868" sboTerm="SBO:0000176" id="R_HMR_2868" name="R_HMR_2868" reversible="true" fast="false" fbc:lowerFluxBound="FB141N11" fbc:upperFluxBound="FB735N11">
        <notes>
          <body xmlns="http://www.w3.org/1999/xhtml">
            <p>Confidence Level: 0</p>
          </body>
        </notes>
        <annotation xmlns:sbml="http://www.sbml.org/sbml/level3/version1/core">
          <rdf:RDF xmlns:rdf="http://www.w3.org/1999/02/22-rdf-syntax-ns#" xmlns:dcterms="http://purl.org/dc/terms/" xmlns:vCard="http://www.w3.org/2001/vcard-rdf/3.0#" xmlns:vCard4="http://www.w3.org/2006/vcard/ns#" xmlns:bqbiol="http://biomodels.net/biology-qualifiers/" xmlns:bqmodel="http://biomodels.net/model-qualifiers/">
            <rdf:Description rdf:about="#R_HMR_2868">
              <bqbiol:is>
                <rdf:Bag>
                  <rdf:li rdf:resource="http://identifiers.org/ec-code/2.3.1.7"/>
                </rdf:Bag>
              </bqbiol:is>
              <bqbiol:hasProperty>
                <rdf:Bag>
                  <rdf:li rdf:resource="http://identifiers.org/sbo/SBO:0000176"/>
                </rdf:Bag>
              </bqbiol:hasProperty>
            </rdf:Description>
          </rdf:RDF>
        </annotation>
        <listOfReactants>
          <speciesReference species="M_m00121r__91__r__93__" stoichiometry="1" constant="true"/>
          <speciesReference species="M_m02348r__91__r__93__" stoichiometry="1" constant="true"/>
        </listOfReactants>
        <listOfProducts>
          <speciesReference species="M_m00120r__91__r__93__" stoichiometry="1" constant="true"/>
          <speciesReference species="M_m01597r__91__r__93__" stoichiometry="1" constant="true"/>
        </listOfProducts>
        <fbc:geneProductAssociation>
          <fbc:geneProductRef fbc:geneProduct="G_ENSG00000095321"/>
        </fbc:geneProductAssociation>
      </reaction>
      <reaction metaid="R_HMR_2869" sboTerm="SBO:0000185" id="R_HMR_2869" name="R_HMR_2869" reversible="true" fast="false" fbc:lowerFluxBound="FB276N1" fbc:upperFluxBound="FB454N1">
        <notes>
          <body xmlns="http://www.w3.org/1999/xhtml">
            <p>Confidence Level: 0</p>
          </body>
        </notes>
        <annotation xmlns:sbml="http://www.sbml.org/sbml/level3/version1/core">
          <rdf:RDF xmlns:rdf="http://www.w3.org/1999/02/22-rdf-syntax-ns#" xmlns:dcterms="http://purl.org/dc/terms/" xmlns:vCard="http://www.w3.org/2001/vcard-rdf/3.0#" xmlns:vCard4="http://www.w3.org/2006/vcard/ns#" xmlns:bqbiol="http://biomodels.net/biology-qualifiers/" xmlns:bqmodel="http://biomodels.net/model-qualifiers/">
            <rdf:Description rdf:about="#R_HMR_2869">
              <bqbiol:is>
                <rdf:Bag>
                  <rdf:li rdf:resource="http://identifiers.org/tcdb/2.A.29.8.3"/>
                </rdf:Bag>
              </bqbiol:is>
              <bqbiol:hasProperty>
                <rdf:Bag>
                  <rdf:li rdf:resource="http://identifiers.org/sbo/SBO:0000185"/>
                </rdf:Bag>
              </bqbiol:hasProperty>
            </rdf:Description>
          </rdf:RDF>
        </annotation>
        <listOfReactants>
          <speciesReference species="M_m01723r__91__r__93__" stoichiometry="1" constant="true"/>
          <speciesReference species="M_m02348c__91__c__93__" stoichiometry="1" constant="true"/>
        </listOfReactants>
        <listOfProducts>
          <speciesReference species="M_m01723c__91__c__93__" stoichiometry="1" constant="true"/>
          <speciesReference species="M_m02348r__91__r__93__" stoichiometry="1" constant="true"/>
        </listOfProducts>
        <fbc:geneProductAssociation>
          <fbc:geneProductRef fbc:geneProduct="G_ENSG00000197375"/>
        </fbc:geneProductAssociation>
      </reaction>
      <reaction metaid="R_HMR_2870" sboTerm="SBO:0000176" id="R_HMR_2870" name="R_HMR_2870" reversible="true" fast="false" fbc:lowerFluxBound="FB141N11" fbc:upperFluxBound="FB735N11">
        <notes>
          <body xmlns="http://www.w3.org/1999/xhtml">
            <p>Confidence Level: 0</p>
          </body>
        </notes>
        <annotation xmlns:sbml="http://www.sbml.org/sbml/level3/version1/core">
          <rdf:RDF xmlns:rdf="http://www.w3.org/1999/02/22-rdf-syntax-ns#" xmlns:dcterms="http://purl.org/dc/terms/" xmlns:vCard="http://www.w3.org/2001/vcard-rdf/3.0#" xmlns:vCard4="http://www.w3.org/2006/vcard/ns#" xmlns:bqbiol="http://biomodels.net/biology-qualifiers/" xmlns:bqmodel="http://biomodels.net/model-qualifiers/">
            <rdf:Description rdf:about="#R_HMR_2870">
              <bqbiol:is>
                <rdf:Bag>
                  <rdf:li rdf:resource="http://identifiers.org/ec-code/2.3.1.7"/>
                </rdf:Bag>
              </bqbiol:is>
              <bqbiol:hasProperty>
                <rdf:Bag>
                  <rdf:li rdf:resource="http://identifiers.org/sbo/SBO:0000176"/>
                </rdf:Bag>
              </bqbiol:hasProperty>
            </rdf:Description>
          </rdf:RDF>
        </annotation>
        <listOfReactants>
          <speciesReference species="M_m00095r__91__r__93__" stoichiometry="1" constant="true"/>
          <speciesReference species="M_m02348r__91__r__93__" stoichiometry="1" constant="true"/>
        </listOfReactants>
        <listOfProducts>
          <speciesReference species="M_m01597r__91__r__93__" stoichiometry="1" constant="true"/>
          <speciesReference species="M_m01723r__91__r__93__" stoichiometry="1" constant="true"/>
        </listOfProducts>
        <fbc:geneProductAssociation>
          <fbc:geneProductRef fbc:geneProduct="G_ENSG00000095321"/>
        </fbc:geneProductAssociation>
      </reaction>
      <reaction metaid="R_HMR_2878" sboTerm="SBO:0000185" id="R_HMR_2878" name="R_HMR_2878" reversible="true" fast="false" fbc:lowerFluxBound="FB276N1" fbc:upperFluxBound="FB454N1">
        <notes>
          <body xmlns="http://www.w3.org/1999/xhtml">
            <p>Confidence Level: 0</p>
          </body>
        </notes>
        <annotation xmlns:sbml="http://www.sbml.org/sbml/level3/version1/core">
          <rdf:RDF xmlns:rdf="http://www.w3.org/1999/02/22-rdf-syntax-ns#" xmlns:dcterms="http://purl.org/dc/terms/" xmlns:vCard="http://www.w3.org/2001/vcard-rdf/3.0#" xmlns:vCard4="http://www.w3.org/2006/vcard/ns#" xmlns:bqbiol="http://biomodels.net/biology-qualifiers/" xmlns:bqmodel="http://biomodels.net/model-qualifiers/">
            <rdf:Description rdf:about="#R_HMR_2878">
              <bqbiol:is>
                <rdf:Bag>
                  <rdf:li rdf:resource="http://identifiers.org/tcdb/2.A.29.8.3"/>
                </rdf:Bag>
              </bqbiol:is>
              <bqbiol:hasProperty>
                <rdf:Bag>
                  <rdf:li rdf:resource="http://identifiers.org/sbo/SBO:0000185"/>
                </rdf:Bag>
              </bqbiol:hasProperty>
            </rdf:Description>
          </rdf:RDF>
        </annotation>
        <listOfReactants>
          <speciesReference species="M_m00316c__91__c__93__" stoichiometry="1" constant="true"/>
          <speciesReference species="M_m02348r__91__r__93__" stoichiometry="1" constant="true"/>
        </listOfReactants>
        <listOfProducts>
          <speciesReference species="M_m00316r__91__r__93__" stoichiometry="1" constant="true"/>
          <speciesReference species="M_m02348c__91__c__93__" stoichiometry="1" constant="true"/>
        </listOfProducts>
        <fbc:geneProductAssociation>
          <fbc:geneProductRef fbc:geneProduct="G_ENSG00000197375"/>
        </fbc:geneProductAssociation>
      </reaction>
      <reaction metaid="R_HMR_2879" sboTerm="SBO:0000176" id="R_HMR_2879" name="R_HMR_2879" reversible="true" fast="false" fbc:lowerFluxBound="FB141N11" fbc:upperFluxBound="FB735N11">
        <notes>
          <body xmlns="http://www.w3.org/1999/xhtml">
            <p>Confidence Level: 0</p>
          </body>
        </notes>
        <annotation xmlns:sbml="http://www.sbml.org/sbml/level3/version1/core">
          <rdf:RDF xmlns:rdf="http://www.w3.org/1999/02/22-rdf-syntax-ns#" xmlns:dcterms="http://purl.org/dc/terms/" xmlns:vCard="http://www.w3.org/2001/vcard-rdf/3.0#" xmlns:vCard4="http://www.w3.org/2006/vcard/ns#" xmlns:bqbiol="http://biomodels.net/biology-qualifiers/" xmlns:bqmodel="http://biomodels.net/model-qualifiers/">
            <rdf:Description rdf:about="#R_HMR_2879">
              <bqbiol:is>
                <rdf:Bag>
                  <rdf:li rdf:resource="http://identifiers.org/ec-code/2.3.1.7"/>
                </rdf:Bag>
              </bqbiol:is>
              <bqbiol:hasProperty>
                <rdf:Bag>
                  <rdf:li rdf:resource="http://identifiers.org/sbo/SBO:0000176"/>
                </rdf:Bag>
              </bqbiol:hasProperty>
            </rdf:Description>
          </rdf:RDF>
        </annotation>
        <listOfReactants>
          <speciesReference species="M_m00317r__91__r__93__" stoichiometry="1" constant="true"/>
          <speciesReference species="M_m02348r__91__r__93__" stoichiometry="1" constant="true"/>
        </listOfReactants>
        <listOfProducts>
          <speciesReference species="M_m00316r__91__r__93__" stoichiometry="1" constant="true"/>
          <speciesReference species="M_m01597r__91__r__93__" stoichiometry="1" constant="true"/>
        </listOfProducts>
        <fbc:geneProductAssociation>
          <fbc:geneProductRef fbc:geneProduct="G_ENSG00000095321"/>
        </fbc:geneProductAssociation>
      </reaction>
      <reaction metaid="R_HMR_2880" sboTerm="SBO:0000185" id="R_HMR_2880" name="R_HMR_2880" reversible="true" fast="false" fbc:lowerFluxBound="FB276N1" fbc:upperFluxBound="FB454N1">
        <notes>
          <body xmlns="http://www.w3.org/1999/xhtml">
            <p>Confidence Level: 0</p>
          </body>
        </notes>
        <annotation xmlns:sbml="http://www.sbml.org/sbml/level3/version1/core">
          <rdf:RDF xmlns:rdf="http://www.w3.org/1999/02/22-rdf-syntax-ns#" xmlns:dcterms="http://purl.org/dc/terms/" xmlns:vCard="http://www.w3.org/2001/vcard-rdf/3.0#" xmlns:vCard4="http://www.w3.org/2006/vcard/ns#" xmlns:bqbiol="http://biomodels.net/biology-qualifiers/" xmlns:bqmodel="http://biomodels.net/model-qualifiers/">
            <rdf:Description rdf:about="#R_HMR_2880">
              <bqbiol:is>
                <rdf:Bag>
                  <rdf:li rdf:resource="http://identifiers.org/tcdb/2.A.29.8.3"/>
                  <rdf:li rdf:resource="http://identifiers.org/metanetx.reaction/MNXR105419"/>
                </rdf:Bag>
              </bqbiol:is>
              <bqbiol:hasProperty>
                <rdf:Bag>
                  <rdf:li rdf:resource="http://identifiers.org/sbo/SBO:0000185"/>
                </rdf:Bag>
              </bqbiol:hasProperty>
            </rdf:Description>
          </rdf:RDF>
        </annotation>
        <listOfReactants>
          <speciesReference species="M_m02348c__91__c__93__" stoichiometry="1" constant="true"/>
          <speciesReference species="M_m02388r__91__r__93__" stoichiometry="1" constant="true"/>
        </listOfReactants>
        <listOfProducts>
          <speciesReference species="M_m02348r__91__r__93__" stoichiometry="1" constant="true"/>
          <speciesReference species="M_m02388c__91__c__93__" stoichiometry="1" constant="true"/>
        </listOfProducts>
        <fbc:geneProductAssociation>
          <fbc:geneProductRef fbc:geneProduct="G_ENSG00000197375"/>
        </fbc:geneProductAssociation>
      </reaction>
      <reaction metaid="R_HMR_2882" sboTerm="SBO:0000176" id="R_HMR_2882" name="R_HMR_2882" reversible="true" fast="false" fbc:lowerFluxBound="FB141N11" fbc:upperFluxBound="FB735N11">
        <notes>
          <body xmlns="http://www.w3.org/1999/xhtml">
            <p>Confidence Level: 0</p>
          </body>
        </notes>
        <annotation xmlns:sbml="http://www.sbml.org/sbml/level3/version1/core">
          <rdf:RDF xmlns:rdf="http://www.w3.org/1999/02/22-rdf-syntax-ns#" xmlns:dcterms="http://purl.org/dc/terms/" xmlns:vCard="http://www.w3.org/2001/vcard-rdf/3.0#" xmlns:vCard4="http://www.w3.org/2006/vcard/ns#" xmlns:bqbiol="http://biomodels.net/biology-qualifiers/" xmlns:bqmodel="http://biomodels.net/model-qualifiers/">
            <rdf:Description rdf:about="#R_HMR_2882">
              <bqbiol:is>
                <rdf:Bag>
                  <rdf:li rdf:resource="http://identifiers.org/ec-code/2.3.1.7"/>
                  <rdf:li rdf:resource="http://identifiers.org/kegg.reaction/R01923"/>
                  <rdf:li rdf:resource="http://identifiers.org/metanetx.reaction/MNXR101105"/>
                  <rdf:li rdf:resource="http://identifiers.org/metanetx.reaction/MNXR107232"/>
                </rdf:Bag>
              </bqbiol:is>
              <bqbiol:hasProperty>
                <rdf:Bag>
                  <rdf:li rdf:resource="http://identifiers.org/sbo/SBO:0000176"/>
                </rdf:Bag>
              </bqbiol:hasProperty>
            </rdf:Description>
          </rdf:RDF>
        </annotation>
        <listOfReactants>
          <speciesReference species="M_m01597r__91__r__93__" stoichiometry="1" constant="true"/>
          <speciesReference species="M_m02388r__91__r__93__" stoichiometry="1" constant="true"/>
        </listOfReactants>
        <listOfProducts>
          <speciesReference species="M_m02348r__91__r__93__" stoichiometry="1" constant="true"/>
          <speciesReference species="M_m02391r__91__r__93__" stoichiometry="1" constant="true"/>
        </listOfProducts>
        <fbc:geneProductAssociation>
          <fbc:geneProductRef fbc:geneProduct="G_ENSG00000095321"/>
        </fbc:geneProductAssociation>
      </reaction>
      <reaction metaid="R_HMR_2884" sboTerm="SBO:0000185" id="R_HMR_2884" name="R_HMR_2884" reversible="true" fast="false" fbc:lowerFluxBound="FB276N1" fbc:upperFluxBound="FB454N1">
        <notes>
          <body xmlns="http://www.w3.org/1999/xhtml">
            <p>Confidence Level: 0</p>
          </body>
        </notes>
        <annotation xmlns:sbml="http://www.sbml.org/sbml/level3/version1/core">
          <rdf:RDF xmlns:rdf="http://www.w3.org/1999/02/22-rdf-syntax-ns#" xmlns:dcterms="http://purl.org/dc/terms/" xmlns:vCard="http://www.w3.org/2001/vcard-rdf/3.0#" xmlns:vCard4="http://www.w3.org/2006/vcard/ns#" xmlns:bqbiol="http://biomodels.net/biology-qualifiers/" xmlns:bqmodel="http://biomodels.net/model-qualifiers/">
            <rdf:Description rdf:about="#R_HMR_2884">
              <bqbiol:is>
                <rdf:Bag>
                  <rdf:li rdf:resource="http://identifiers.org/tcdb/2.A.29.8.3"/>
                </rdf:Bag>
              </bqbiol:is>
              <bqbiol:hasProperty>
                <rdf:Bag>
                  <rdf:li rdf:resource="http://identifiers.org/sbo/SBO:0000185"/>
                </rdf:Bag>
              </bqbiol:hasProperty>
            </rdf:Description>
          </rdf:RDF>
        </annotation>
        <listOfReactants>
          <speciesReference species="M_m01933r__91__r__93__" stoichiometry="1" constant="true"/>
          <speciesReference species="M_m02348c__91__c__93__" stoichiometry="1" constant="true"/>
        </listOfReactants>
        <listOfProducts>
          <speciesReference species="M_m01933c__91__c__93__" stoichiometry="1" constant="true"/>
          <speciesReference species="M_m02348r__91__r__93__" stoichiometry="1" constant="true"/>
        </listOfProducts>
        <fbc:geneProductAssociation>
          <fbc:geneProductRef fbc:geneProduct="G_ENSG00000197375"/>
        </fbc:geneProductAssociation>
      </reaction>
      <reaction metaid="R_HMR_2886" sboTerm="SBO:0000176" id="R_HMR_2886" name="R_HMR_2886" reversible="true" fast="false" fbc:lowerFluxBound="FB141N11" fbc:upperFluxBound="FB735N11">
        <notes>
          <body xmlns="http://www.w3.org/1999/xhtml">
            <p>Confidence Level: 0</p>
          </body>
        </notes>
        <annotation xmlns:sbml="http://www.sbml.org/sbml/level3/version1/core">
          <rdf:RDF xmlns:rdf="http://www.w3.org/1999/02/22-rdf-syntax-ns#" xmlns:dcterms="http://purl.org/dc/terms/" xmlns:vCard="http://www.w3.org/2001/vcard-rdf/3.0#" xmlns:vCard4="http://www.w3.org/2006/vcard/ns#" xmlns:bqbiol="http://biomodels.net/biology-qualifiers/" xmlns:bqmodel="http://biomodels.net/model-qualifiers/">
            <rdf:Description rdf:about="#R_HMR_2886">
              <bqbiol:is>
                <rdf:Bag>
                  <rdf:li rdf:resource="http://identifiers.org/ec-code/2.3.1.7"/>
                </rdf:Bag>
              </bqbiol:is>
              <bqbiol:hasProperty>
                <rdf:Bag>
                  <rdf:li rdf:resource="http://identifiers.org/sbo/SBO:0000176"/>
                </rdf:Bag>
              </bqbiol:hasProperty>
            </rdf:Description>
          </rdf:RDF>
        </annotation>
        <listOfReactants>
          <speciesReference species="M_m01597r__91__r__93__" stoichiometry="1" constant="true"/>
          <speciesReference species="M_m01933r__91__r__93__" stoichiometry="1" constant="true"/>
        </listOfReactants>
        <listOfProducts>
          <speciesReference species="M_m01934r__91__r__93__" stoichiometry="1" constant="true"/>
          <speciesReference species="M_m02348r__91__r__93__" stoichiometry="1" constant="true"/>
        </listOfProducts>
        <fbc:geneProductAssociation>
          <fbc:geneProductRef fbc:geneProduct="G_ENSG00000095321"/>
        </fbc:geneProductAssociation>
      </reaction>
      <reaction metaid="R_HMR_2888" sboTerm="SBO:0000185" id="R_HMR_2888" name="R_HMR_2888" reversible="true" fast="false" fbc:lowerFluxBound="FB276N1" fbc:upperFluxBound="FB454N1">
        <notes>
          <body xmlns="http://www.w3.org/1999/xhtml">
            <p>Confidence Level: 0</p>
          </body>
        </notes>
        <annotation xmlns:sbml="http://www.sbml.org/sbml/level3/version1/core">
          <rdf:RDF xmlns:rdf="http://www.w3.org/1999/02/22-rdf-syntax-ns#" xmlns:dcterms="http://purl.org/dc/terms/" xmlns:vCard="http://www.w3.org/2001/vcard-rdf/3.0#" xmlns:vCard4="http://www.w3.org/2006/vcard/ns#" xmlns:bqbiol="http://biomodels.net/biology-qualifiers/" xmlns:bqmodel="http://biomodels.net/model-qualifiers/">
            <rdf:Description rdf:about="#R_HMR_2888">
              <bqbiol:is>
                <rdf:Bag>
                  <rdf:li rdf:resource="http://identifiers.org/tcdb/2.A.29.8.3"/>
                </rdf:Bag>
              </bqbiol:is>
              <bqbiol:hasProperty>
                <rdf:Bag>
                  <rdf:li rdf:resource="http://identifiers.org/sbo/SBO:0000185"/>
                </rdf:Bag>
              </bqbiol:hasProperty>
            </rdf:Description>
          </rdf:RDF>
        </annotation>
        <listOfReactants>
          <speciesReference species="M_m01774r__91__r__93__" stoichiometry="1" constant="true"/>
          <speciesReference species="M_m02348c__91__c__93__" stoichiometry="1" constant="true"/>
        </listOfReactants>
        <listOfProducts>
          <speciesReference species="M_m01774c__91__c__93__" stoichiometry="1" constant="true"/>
          <speciesReference species="M_m02348r__91__r__93__" stoichiometry="1" constant="true"/>
        </listOfProducts>
        <fbc:geneProductAssociation>
          <fbc:geneProductRef fbc:geneProduct="G_ENSG00000197375"/>
        </fbc:geneProductAssociation>
      </reaction>
      <reaction metaid="R_HMR_2890" sboTerm="SBO:0000176" id="R_HMR_2890" name="R_HMR_2890" reversible="true" fast="false" fbc:lowerFluxBound="FB141N11" fbc:upperFluxBound="FB735N11">
        <notes>
          <body xmlns="http://www.w3.org/1999/xhtml">
            <p>Confidence Level: 0</p>
          </body>
        </notes>
        <annotation xmlns:sbml="http://www.sbml.org/sbml/level3/version1/core">
          <rdf:RDF xmlns:rdf="http://www.w3.org/1999/02/22-rdf-syntax-ns#" xmlns:dcterms="http://purl.org/dc/terms/" xmlns:vCard="http://www.w3.org/2001/vcard-rdf/3.0#" xmlns:vCard4="http://www.w3.org/2006/vcard/ns#" xmlns:bqbiol="http://biomodels.net/biology-qualifiers/" xmlns:bqmodel="http://biomodels.net/model-qualifiers/">
            <rdf:Description rdf:about="#R_HMR_2890">
              <bqbiol:is>
                <rdf:Bag>
                  <rdf:li rdf:resource="http://identifiers.org/ec-code/2.3.1.7"/>
                </rdf:Bag>
              </bqbiol:is>
              <bqbiol:hasProperty>
                <rdf:Bag>
                  <rdf:li rdf:resource="http://identifiers.org/sbo/SBO:0000176"/>
                </rdf:Bag>
              </bqbiol:hasProperty>
            </rdf:Description>
          </rdf:RDF>
        </annotation>
        <listOfReactants>
          <speciesReference species="M_m01597r__91__r__93__" stoichiometry="1" constant="true"/>
          <speciesReference species="M_m01774r__91__r__93__" stoichiometry="1" constant="true"/>
        </listOfReactants>
        <listOfProducts>
          <speciesReference species="M_m01697r__91__r__93__" stoichiometry="1" constant="true"/>
          <speciesReference species="M_m02348r__91__r__93__" stoichiometry="1" constant="true"/>
        </listOfProducts>
        <fbc:geneProductAssociation>
          <fbc:geneProductRef fbc:geneProduct="G_ENSG00000095321"/>
        </fbc:geneProductAssociation>
      </reaction>
      <reaction metaid="R_HMR_2892" sboTerm="SBO:0000185" id="R_HMR_2892" name="R_HMR_2892" reversible="true" fast="false" fbc:lowerFluxBound="FB276N1" fbc:upperFluxBound="FB454N1">
        <notes>
          <body xmlns="http://www.w3.org/1999/xhtml">
            <p>Confidence Level: 0</p>
          </body>
        </notes>
        <annotation xmlns:sbml="http://www.sbml.org/sbml/level3/version1/core">
          <rdf:RDF xmlns:rdf="http://www.w3.org/1999/02/22-rdf-syntax-ns#" xmlns:dcterms="http://purl.org/dc/terms/" xmlns:vCard="http://www.w3.org/2001/vcard-rdf/3.0#" xmlns:vCard4="http://www.w3.org/2006/vcard/ns#" xmlns:bqbiol="http://biomodels.net/biology-qualifiers/" xmlns:bqmodel="http://biomodels.net/model-qualifiers/">
            <rdf:Description rdf:about="#R_HMR_2892">
              <bqbiol:is>
                <rdf:Bag>
                  <rdf:li rdf:resource="http://identifiers.org/tcdb/2.A.29.8.3"/>
                  <rdf:li rdf:resource="http://identifiers.org/metanetx.reaction/MNXR105421"/>
                </rdf:Bag>
              </bqbiol:is>
              <bqbiol:hasProperty>
                <rdf:Bag>
                  <rdf:li rdf:resource="http://identifiers.org/sbo/SBO:0000185"/>
                </rdf:Bag>
              </bqbiol:hasProperty>
            </rdf:Description>
          </rdf:RDF>
        </annotation>
        <listOfReactants>
          <speciesReference species="M_m01363r__91__r__93__" stoichiometry="1" constant="true"/>
          <speciesReference species="M_m02348c__91__c__93__" stoichiometry="1" constant="true"/>
        </listOfReactants>
        <listOfProducts>
          <speciesReference species="M_m01363c__91__c__93__" stoichiometry="1" constant="true"/>
          <speciesReference species="M_m02348r__91__r__93__" stoichiometry="1" constant="true"/>
        </listOfProducts>
        <fbc:geneProductAssociation>
          <fbc:geneProductRef fbc:geneProduct="G_ENSG00000197375"/>
        </fbc:geneProductAssociation>
      </reaction>
      <reaction metaid="R_HMR_2894" sboTerm="SBO:0000176" id="R_HMR_2894" name="R_HMR_2894" reversible="true" fast="false" fbc:lowerFluxBound="FB141N11" fbc:upperFluxBound="FB735N11">
        <notes>
          <body xmlns="http://www.w3.org/1999/xhtml">
            <p>Confidence Level: 0</p>
          </body>
        </notes>
        <annotation xmlns:sbml="http://www.sbml.org/sbml/level3/version1/core">
          <rdf:RDF xmlns:rdf="http://www.w3.org/1999/02/22-rdf-syntax-ns#" xmlns:dcterms="http://purl.org/dc/terms/" xmlns:vCard="http://www.w3.org/2001/vcard-rdf/3.0#" xmlns:vCard4="http://www.w3.org/2006/vcard/ns#" xmlns:bqbiol="http://biomodels.net/biology-qualifiers/" xmlns:bqmodel="http://biomodels.net/model-qualifiers/">
            <rdf:Description rdf:about="#R_HMR_2894">
              <bqbiol:is>
                <rdf:Bag>
                  <rdf:li rdf:resource="http://identifiers.org/ec-code/2.3.1.7"/>
                  <rdf:li rdf:resource="http://identifiers.org/kegg.reaction/R01923"/>
                  <rdf:li rdf:resource="http://identifiers.org/metanetx.reaction/MNXR107232"/>
                  <rdf:li rdf:resource="http://identifiers.org/metanetx.reaction/MNXR96400"/>
                </rdf:Bag>
              </bqbiol:is>
              <bqbiol:hasProperty>
                <rdf:Bag>
                  <rdf:li rdf:resource="http://identifiers.org/sbo/SBO:0000176"/>
                </rdf:Bag>
              </bqbiol:hasProperty>
            </rdf:Description>
          </rdf:RDF>
        </annotation>
        <listOfReactants>
          <speciesReference species="M_m01363r__91__r__93__" stoichiometry="1" constant="true"/>
          <speciesReference species="M_m01597r__91__r__93__" stoichiometry="1" constant="true"/>
        </listOfReactants>
        <listOfProducts>
          <speciesReference species="M_m01364r__91__r__93__" stoichiometry="1" constant="true"/>
          <speciesReference species="M_m02348r__91__r__93__" stoichiometry="1" constant="true"/>
        </listOfProducts>
        <fbc:geneProductAssociation>
          <fbc:geneProductRef fbc:geneProduct="G_ENSG00000095321"/>
        </fbc:geneProductAssociation>
      </reaction>
      <reaction metaid="R_HMR_2896" sboTerm="SBO:0000185" id="R_HMR_2896" name="R_HMR_2896" reversible="true" fast="false" fbc:lowerFluxBound="FB276N1" fbc:upperFluxBound="FB454N1">
        <notes>
          <body xmlns="http://www.w3.org/1999/xhtml">
            <p>Confidence Level: 0</p>
          </body>
        </notes>
        <annotation xmlns:sbml="http://www.sbml.org/sbml/level3/version1/core">
          <rdf:RDF xmlns:rdf="http://www.w3.org/1999/02/22-rdf-syntax-ns#" xmlns:dcterms="http://purl.org/dc/terms/" xmlns:vCard="http://www.w3.org/2001/vcard-rdf/3.0#" xmlns:vCard4="http://www.w3.org/2006/vcard/ns#" xmlns:bqbiol="http://biomodels.net/biology-qualifiers/" xmlns:bqmodel="http://biomodels.net/model-qualifiers/">
            <rdf:Description rdf:about="#R_HMR_2896">
              <bqbiol:is>
                <rdf:Bag>
                  <rdf:li rdf:resource="http://identifiers.org/tcdb/2.A.29.8.3"/>
                </rdf:Bag>
              </bqbiol:is>
              <bqbiol:hasProperty>
                <rdf:Bag>
                  <rdf:li rdf:resource="http://identifiers.org/sbo/SBO:0000185"/>
                </rdf:Bag>
              </bqbiol:hasProperty>
            </rdf:Description>
          </rdf:RDF>
        </annotation>
        <listOfReactants>
          <speciesReference species="M_m02348c__91__c__93__" stoichiometry="1" constant="true"/>
          <speciesReference species="M_m02636r__91__r__93__" stoichiometry="1" constant="true"/>
        </listOfReactants>
        <listOfProducts>
          <speciesReference species="M_m02348r__91__r__93__" stoichiometry="1" constant="true"/>
          <speciesReference species="M_m02636c__91__c__93__" stoichiometry="1" constant="true"/>
        </listOfProducts>
        <fbc:geneProductAssociation>
          <fbc:geneProductRef fbc:geneProduct="G_ENSG00000197375"/>
        </fbc:geneProductAssociation>
      </reaction>
      <reaction metaid="R_HMR_2897" sboTerm="SBO:0000176" id="R_HMR_2897" name="R_HMR_2897" reversible="true" fast="false" fbc:lowerFluxBound="FB141N11" fbc:upperFluxBound="FB735N11">
        <notes>
          <body xmlns="http://www.w3.org/1999/xhtml">
            <p>Confidence Level: 0</p>
          </body>
        </notes>
        <annotation xmlns:sbml="http://www.sbml.org/sbml/level3/version1/core">
          <rdf:RDF xmlns:rdf="http://www.w3.org/1999/02/22-rdf-syntax-ns#" xmlns:dcterms="http://purl.org/dc/terms/" xmlns:vCard="http://www.w3.org/2001/vcard-rdf/3.0#" xmlns:vCard4="http://www.w3.org/2006/vcard/ns#" xmlns:bqbiol="http://biomodels.net/biology-qualifiers/" xmlns:bqmodel="http://biomodels.net/model-qualifiers/">
            <rdf:Description rdf:about="#R_HMR_2897">
              <bqbiol:is>
                <rdf:Bag>
                  <rdf:li rdf:resource="http://identifiers.org/ec-code/2.3.1.7"/>
                </rdf:Bag>
              </bqbiol:is>
              <bqbiol:hasProperty>
                <rdf:Bag>
                  <rdf:li rdf:resource="http://identifiers.org/sbo/SBO:0000176"/>
                </rdf:Bag>
              </bqbiol:hasProperty>
            </rdf:Description>
          </rdf:RDF>
        </annotation>
        <listOfReactants>
          <speciesReference species="M_m00119r__91__r__93__" stoichiometry="1" constant="true"/>
          <speciesReference species="M_m02348r__91__r__93__" stoichiometry="1" constant="true"/>
        </listOfReactants>
        <listOfProducts>
          <speciesReference species="M_m01597r__91__r__93__" stoichiometry="1" constant="true"/>
          <speciesReference species="M_m02636r__91__r__93__" stoichiometry="1" constant="true"/>
        </listOfProducts>
        <fbc:geneProductAssociation>
          <fbc:geneProductRef fbc:geneProduct="G_ENSG00000095321"/>
        </fbc:geneProductAssociation>
      </reaction>
      <reaction metaid="R_HMR_2900" sboTerm="SBO:0000185" id="R_HMR_2900" name="R_HMR_2900" reversible="true" fast="false" fbc:lowerFluxBound="FB276N1" fbc:upperFluxBound="FB454N1">
        <notes>
          <body xmlns="http://www.w3.org/1999/xhtml">
            <p>Confidence Level: 0</p>
          </body>
        </notes>
        <annotation xmlns:sbml="http://www.sbml.org/sbml/level3/version1/core">
          <rdf:RDF xmlns:rdf="http://www.w3.org/1999/02/22-rdf-syntax-ns#" xmlns:dcterms="http://purl.org/dc/terms/" xmlns:vCard="http://www.w3.org/2001/vcard-rdf/3.0#" xmlns:vCard4="http://www.w3.org/2006/vcard/ns#" xmlns:bqbiol="http://biomodels.net/biology-qualifiers/" xmlns:bqmodel="http://biomodels.net/model-qualifiers/">
            <rdf:Description rdf:about="#R_HMR_2900">
              <bqbiol:is>
                <rdf:Bag>
                  <rdf:li rdf:resource="http://identifiers.org/tcdb/2.A.29.8.3"/>
                </rdf:Bag>
              </bqbiol:is>
              <bqbiol:hasProperty>
                <rdf:Bag>
                  <rdf:li rdf:resource="http://identifiers.org/sbo/SBO:0000185"/>
                </rdf:Bag>
              </bqbiol:hasProperty>
            </rdf:Description>
          </rdf:RDF>
        </annotation>
        <listOfReactants>
          <speciesReference species="M_m01770r__91__r__93__" stoichiometry="1" constant="true"/>
          <speciesReference species="M_m02348c__91__c__93__" stoichiometry="1" constant="true"/>
        </listOfReactants>
        <listOfProducts>
          <speciesReference species="M_m01770c__91__c__93__" stoichiometry="1" constant="true"/>
          <speciesReference species="M_m02348r__91__r__93__" stoichiometry="1" constant="true"/>
        </listOfProducts>
        <fbc:geneProductAssociation>
          <fbc:geneProductRef fbc:geneProduct="G_ENSG00000197375"/>
        </fbc:geneProductAssociation>
      </reaction>
      <reaction metaid="R_HMR_2901" sboTerm="SBO:0000176" id="R_HMR_2901" name="R_HMR_2901" reversible="true" fast="false" fbc:lowerFluxBound="FB141N11" fbc:upperFluxBound="FB735N11">
        <notes>
          <body xmlns="http://www.w3.org/1999/xhtml">
            <p>Confidence Level: 0</p>
          </body>
        </notes>
        <annotation xmlns:sbml="http://www.sbml.org/sbml/level3/version1/core">
          <rdf:RDF xmlns:rdf="http://www.w3.org/1999/02/22-rdf-syntax-ns#" xmlns:dcterms="http://purl.org/dc/terms/" xmlns:vCard="http://www.w3.org/2001/vcard-rdf/3.0#" xmlns:vCard4="http://www.w3.org/2006/vcard/ns#" xmlns:bqbiol="http://biomodels.net/biology-qualifiers/" xmlns:bqmodel="http://biomodels.net/model-qualifiers/">
            <rdf:Description rdf:about="#R_HMR_2901">
              <bqbiol:is>
                <rdf:Bag>
                  <rdf:li rdf:resource="http://identifiers.org/ec-code/2.3.1.7"/>
                </rdf:Bag>
              </bqbiol:is>
              <bqbiol:hasProperty>
                <rdf:Bag>
                  <rdf:li rdf:resource="http://identifiers.org/sbo/SBO:0000176"/>
                </rdf:Bag>
              </bqbiol:hasProperty>
            </rdf:Description>
          </rdf:RDF>
        </annotation>
        <listOfReactants>
          <speciesReference species="M_m00009r__91__r__93__" stoichiometry="1" constant="true"/>
          <speciesReference species="M_m02348r__91__r__93__" stoichiometry="1" constant="true"/>
        </listOfReactants>
        <listOfProducts>
          <speciesReference species="M_m01597r__91__r__93__" stoichiometry="1" constant="true"/>
          <speciesReference species="M_m01770r__91__r__93__" stoichiometry="1" constant="true"/>
        </listOfProducts>
        <fbc:geneProductAssociation>
          <fbc:geneProductRef fbc:geneProduct="G_ENSG00000095321"/>
        </fbc:geneProductAssociation>
      </reaction>
      <reaction metaid="R_HMR_2904" sboTerm="SBO:0000185" id="R_HMR_2904" name="R_HMR_2904" reversible="true" fast="false" fbc:lowerFluxBound="FB276N1" fbc:upperFluxBound="FB454N1">
        <notes>
          <body xmlns="http://www.w3.org/1999/xhtml">
            <p>Confidence Level: 0</p>
          </body>
        </notes>
        <annotation xmlns:sbml="http://www.sbml.org/sbml/level3/version1/core">
          <rdf:RDF xmlns:rdf="http://www.w3.org/1999/02/22-rdf-syntax-ns#" xmlns:dcterms="http://purl.org/dc/terms/" xmlns:vCard="http://www.w3.org/2001/vcard-rdf/3.0#" xmlns:vCard4="http://www.w3.org/2006/vcard/ns#" xmlns:bqbiol="http://biomodels.net/biology-qualifiers/" xmlns:bqmodel="http://biomodels.net/model-qualifiers/">
            <rdf:Description rdf:about="#R_HMR_2904">
              <bqbiol:is>
                <rdf:Bag>
                  <rdf:li rdf:resource="http://identifiers.org/tcdb/2.A.29.8.3"/>
                </rdf:Bag>
              </bqbiol:is>
              <bqbiol:hasProperty>
                <rdf:Bag>
                  <rdf:li rdf:resource="http://identifiers.org/sbo/SBO:0000185"/>
                </rdf:Bag>
              </bqbiol:hasProperty>
            </rdf:Description>
          </rdf:RDF>
        </annotation>
        <listOfReactants>
          <speciesReference species="M_m00263c__91__c__93__" stoichiometry="1" constant="true"/>
          <speciesReference species="M_m02348r__91__r__93__" stoichiometry="1" constant="true"/>
        </listOfReactants>
        <listOfProducts>
          <speciesReference species="M_m00263r__91__r__93__" stoichiometry="1" constant="true"/>
          <speciesReference species="M_m02348c__91__c__93__" stoichiometry="1" constant="true"/>
        </listOfProducts>
        <fbc:geneProductAssociation>
          <fbc:geneProductRef fbc:geneProduct="G_ENSG00000197375"/>
        </fbc:geneProductAssociation>
      </reaction>
      <reaction metaid="R_HMR_2905" sboTerm="SBO:0000176" id="R_HMR_2905" name="R_HMR_2905" reversible="true" fast="false" fbc:lowerFluxBound="FB141N11" fbc:upperFluxBound="FB735N11">
        <notes>
          <body xmlns="http://www.w3.org/1999/xhtml">
            <p>Confidence Level: 0</p>
          </body>
        </notes>
        <annotation xmlns:sbml="http://www.sbml.org/sbml/level3/version1/core">
          <rdf:RDF xmlns:rdf="http://www.w3.org/1999/02/22-rdf-syntax-ns#" xmlns:dcterms="http://purl.org/dc/terms/" xmlns:vCard="http://www.w3.org/2001/vcard-rdf/3.0#" xmlns:vCard4="http://www.w3.org/2006/vcard/ns#" xmlns:bqbiol="http://biomodels.net/biology-qualifiers/" xmlns:bqmodel="http://biomodels.net/model-qualifiers/">
            <rdf:Description rdf:about="#R_HMR_2905">
              <bqbiol:is>
                <rdf:Bag>
                  <rdf:li rdf:resource="http://identifiers.org/ec-code/2.3.1.7"/>
                </rdf:Bag>
              </bqbiol:is>
              <bqbiol:hasProperty>
                <rdf:Bag>
                  <rdf:li rdf:resource="http://identifiers.org/sbo/SBO:0000176"/>
                </rdf:Bag>
              </bqbiol:hasProperty>
            </rdf:Description>
          </rdf:RDF>
        </annotation>
        <listOfReactants>
          <speciesReference species="M_m00264r__91__r__93__" stoichiometry="1" constant="true"/>
          <speciesReference species="M_m02348r__91__r__93__" stoichiometry="1" constant="true"/>
        </listOfReactants>
        <listOfProducts>
          <speciesReference species="M_m00263r__91__r__93__" stoichiometry="1" constant="true"/>
          <speciesReference species="M_m01597r__91__r__93__" stoichiometry="1" constant="true"/>
        </listOfProducts>
        <fbc:geneProductAssociation>
          <fbc:geneProductRef fbc:geneProduct="G_ENSG00000095321"/>
        </fbc:geneProductAssociation>
      </reaction>
      <reaction metaid="R_HMR_2912" sboTerm="SBO:0000176" id="R_HMR_2912" name="R_HMR_2912" reversible="true" fast="false" fbc:lowerFluxBound="FB125N13" fbc:upperFluxBound="FB770N13">
        <notes>
          <body xmlns="http://www.w3.org/1999/xhtml">
            <p>Confidence Level: 0</p>
          </body>
        </notes>
        <annotation xmlns:sbml="http://www.sbml.org/sbml/level3/version1/core">
          <rdf:RDF xmlns:rdf="http://www.w3.org/1999/02/22-rdf-syntax-ns#" xmlns:dcterms="http://purl.org/dc/terms/" xmlns:vCard="http://www.w3.org/2001/vcard-rdf/3.0#" xmlns:vCard4="http://www.w3.org/2006/vcard/ns#" xmlns:bqbiol="http://biomodels.net/biology-qualifiers/" xmlns:bqmodel="http://biomodels.net/model-qualifiers/">
            <rdf:Description rdf:about="#R_HMR_2912">
              <bqbiol:is>
                <rdf:Bag>
                  <rdf:li rdf:resource="http://identifiers.org/ec-code/2.3.1.21"/>
                </rdf:Bag>
              </bqbiol:is>
              <bqbiol:hasProperty>
                <rdf:Bag>
                  <rdf:li rdf:resource="http://identifiers.org/sbo/SBO:0000176"/>
                </rdf:Bag>
              </bqbiol:hasProperty>
            </rdf:Description>
          </rdf:RDF>
        </annotation>
        <listOfReactants>
          <speciesReference species="M_m00025c__91__c__93__" stoichiometry="1" constant="true"/>
          <speciesReference species="M_m02348c__91__c__93__" stoichiometry="1" constant="true"/>
        </listOfReactants>
        <listOfProducts>
          <speciesReference species="M_m00024c__91__c__93__" stoichiometry="1" constant="true"/>
          <speciesReference species="M_m01597c__91__c__93__" stoichiometry="1" constant="true"/>
        </listOfProducts>
        <fbc:geneProductAssociation>
          <fbc:or>
            <fbc:geneProductRef fbc:geneProduct="G_ENSG00000110090"/>
            <fbc:geneProductRef fbc:geneProduct="G_ENSG00000169169"/>
            <fbc:geneProductRef fbc:geneProduct="G_ENSG00000205560"/>
          </fbc:or>
        </fbc:geneProductAssociation>
      </reaction>
      <reaction metaid="R_HMR_2913" sboTerm="SBO:0000185" id="R_HMR_2913" name="R_HMR_2913" reversible="true" fast="false" fbc:lowerFluxBound="FB276N1" fbc:upperFluxBound="FB454N1">
        <notes>
          <body xmlns="http://www.w3.org/1999/xhtml">
            <p>Confidence Level: 0</p>
          </body>
        </notes>
        <annotation xmlns:sbml="http://www.sbml.org/sbml/level3/version1/core">
          <rdf:RDF xmlns:rdf="http://www.w3.org/1999/02/22-rdf-syntax-ns#" xmlns:dcterms="http://purl.org/dc/terms/" xmlns:vCard="http://www.w3.org/2001/vcard-rdf/3.0#" xmlns:vCard4="http://www.w3.org/2006/vcard/ns#" xmlns:bqbiol="http://biomodels.net/biology-qualifiers/" xmlns:bqmodel="http://biomodels.net/model-qualifiers/">
            <rdf:Description rdf:about="#R_HMR_2913">
              <bqbiol:is>
                <rdf:Bag>
                  <rdf:li rdf:resource="http://identifiers.org/tcdb/2.A.29.8.3"/>
                </rdf:Bag>
              </bqbiol:is>
              <bqbiol:hasProperty>
                <rdf:Bag>
                  <rdf:li rdf:resource="http://identifiers.org/sbo/SBO:0000185"/>
                </rdf:Bag>
              </bqbiol:hasProperty>
            </rdf:Description>
          </rdf:RDF>
        </annotation>
        <listOfReactants>
          <speciesReference species="M_m00024c__91__c__93__" stoichiometry="1" constant="true"/>
          <speciesReference species="M_m02348r__91__r__93__" stoichiometry="1" constant="true"/>
        </listOfReactants>
        <listOfProducts>
          <speciesReference species="M_m00024r__91__r__93__" stoichiometry="1" constant="true"/>
          <speciesReference species="M_m02348c__91__c__93__" stoichiometry="1" constant="true"/>
        </listOfProducts>
        <fbc:geneProductAssociation>
          <fbc:geneProductRef fbc:geneProduct="G_ENSG00000197375"/>
        </fbc:geneProductAssociation>
      </reaction>
      <reaction metaid="R_HMR_2914" sboTerm="SBO:0000176" id="R_HMR_2914" name="R_HMR_2914" reversible="true" fast="false" fbc:lowerFluxBound="FB141N11" fbc:upperFluxBound="FB735N11">
        <notes>
          <body xmlns="http://www.w3.org/1999/xhtml">
            <p>Confidence Level: 0</p>
          </body>
        </notes>
        <annotation xmlns:sbml="http://www.sbml.org/sbml/level3/version1/core">
          <rdf:RDF xmlns:rdf="http://www.w3.org/1999/02/22-rdf-syntax-ns#" xmlns:dcterms="http://purl.org/dc/terms/" xmlns:vCard="http://www.w3.org/2001/vcard-rdf/3.0#" xmlns:vCard4="http://www.w3.org/2006/vcard/ns#" xmlns:bqbiol="http://biomodels.net/biology-qualifiers/" xmlns:bqmodel="http://biomodels.net/model-qualifiers/">
            <rdf:Description rdf:about="#R_HMR_2914">
              <bqbiol:is>
                <rdf:Bag>
                  <rdf:li rdf:resource="http://identifiers.org/ec-code/2.3.1.7"/>
                </rdf:Bag>
              </bqbiol:is>
              <bqbiol:hasProperty>
                <rdf:Bag>
                  <rdf:li rdf:resource="http://identifiers.org/sbo/SBO:0000176"/>
                </rdf:Bag>
              </bqbiol:hasProperty>
            </rdf:Description>
          </rdf:RDF>
        </annotation>
        <listOfReactants>
          <speciesReference species="M_m00025r__91__r__93__" stoichiometry="1" constant="true"/>
          <speciesReference species="M_m02348r__91__r__93__" stoichiometry="1" constant="true"/>
        </listOfReactants>
        <listOfProducts>
          <speciesReference species="M_m00024r__91__r__93__" stoichiometry="1" constant="true"/>
          <speciesReference species="M_m01597r__91__r__93__" stoichiometry="1" constant="true"/>
        </listOfProducts>
        <fbc:geneProductAssociation>
          <fbc:geneProductRef fbc:geneProduct="G_ENSG00000095321"/>
        </fbc:geneProductAssociation>
      </reaction>
      <reaction metaid="R_HMR_2921" sboTerm="SBO:0000176" id="R_HMR_2921" name="R_HMR_2921" reversible="true" fast="false" fbc:lowerFluxBound="FB125N13" fbc:upperFluxBound="FB770N13">
        <notes>
          <body xmlns="http://www.w3.org/1999/xhtml">
            <p>Confidence Level: 0</p>
          </body>
        </notes>
        <annotation xmlns:sbml="http://www.sbml.org/sbml/level3/version1/core">
          <rdf:RDF xmlns:rdf="http://www.w3.org/1999/02/22-rdf-syntax-ns#" xmlns:dcterms="http://purl.org/dc/terms/" xmlns:vCard="http://www.w3.org/2001/vcard-rdf/3.0#" xmlns:vCard4="http://www.w3.org/2006/vcard/ns#" xmlns:bqbiol="http://biomodels.net/biology-qualifiers/" xmlns:bqmodel="http://biomodels.net/model-qualifiers/">
            <rdf:Description rdf:about="#R_HMR_2921">
              <bqbiol:is>
                <rdf:Bag>
                  <rdf:li rdf:resource="http://identifiers.org/ec-code/2.3.1.21"/>
                </rdf:Bag>
              </bqbiol:is>
              <bqbiol:hasProperty>
                <rdf:Bag>
                  <rdf:li rdf:resource="http://identifiers.org/sbo/SBO:0000176"/>
                </rdf:Bag>
              </bqbiol:hasProperty>
            </rdf:Description>
          </rdf:RDF>
        </annotation>
        <listOfReactants>
          <speciesReference species="M_m00134c__91__c__93__" stoichiometry="1" constant="true"/>
          <speciesReference species="M_m02348c__91__c__93__" stoichiometry="1" constant="true"/>
        </listOfReactants>
        <listOfProducts>
          <speciesReference species="M_m00133c__91__c__93__" stoichiometry="1" constant="true"/>
          <speciesReference species="M_m01597c__91__c__93__" stoichiometry="1" constant="true"/>
        </listOfProducts>
        <fbc:geneProductAssociation>
          <fbc:or>
            <fbc:geneProductRef fbc:geneProduct="G_ENSG00000110090"/>
            <fbc:geneProductRef fbc:geneProduct="G_ENSG00000169169"/>
            <fbc:geneProductRef fbc:geneProduct="G_ENSG00000205560"/>
          </fbc:or>
        </fbc:geneProductAssociation>
      </reaction>
      <reaction metaid="R_HMR_2924" sboTerm="SBO:0000176" id="R_HMR_2924" name="R_HMR_2924" reversible="true" fast="false" fbc:lowerFluxBound="FB125N13" fbc:upperFluxBound="FB770N13">
        <notes>
          <body xmlns="http://www.w3.org/1999/xhtml">
            <p>Confidence Level: 0</p>
          </body>
        </notes>
        <annotation xmlns:sbml="http://www.sbml.org/sbml/level3/version1/core">
          <rdf:RDF xmlns:rdf="http://www.w3.org/1999/02/22-rdf-syntax-ns#" xmlns:dcterms="http://purl.org/dc/terms/" xmlns:vCard="http://www.w3.org/2001/vcard-rdf/3.0#" xmlns:vCard4="http://www.w3.org/2006/vcard/ns#" xmlns:bqbiol="http://biomodels.net/biology-qualifiers/" xmlns:bqmodel="http://biomodels.net/model-qualifiers/">
            <rdf:Description rdf:about="#R_HMR_2924">
              <bqbiol:is>
                <rdf:Bag>
                  <rdf:li rdf:resource="http://identifiers.org/ec-code/2.3.1.21"/>
                </rdf:Bag>
              </bqbiol:is>
              <bqbiol:hasProperty>
                <rdf:Bag>
                  <rdf:li rdf:resource="http://identifiers.org/sbo/SBO:0000176"/>
                </rdf:Bag>
              </bqbiol:hasProperty>
            </rdf:Description>
          </rdf:RDF>
        </annotation>
        <listOfReactants>
          <speciesReference species="M_m00131c__91__c__93__" stoichiometry="1" constant="true"/>
          <speciesReference species="M_m02348c__91__c__93__" stoichiometry="1" constant="true"/>
        </listOfReactants>
        <listOfProducts>
          <speciesReference species="M_m00130c__91__c__93__" stoichiometry="1" constant="true"/>
          <speciesReference species="M_m01597c__91__c__93__" stoichiometry="1" constant="true"/>
        </listOfProducts>
        <fbc:geneProductAssociation>
          <fbc:or>
            <fbc:geneProductRef fbc:geneProduct="G_ENSG00000110090"/>
            <fbc:geneProductRef fbc:geneProduct="G_ENSG00000169169"/>
            <fbc:geneProductRef fbc:geneProduct="G_ENSG00000205560"/>
          </fbc:or>
        </fbc:geneProductAssociation>
      </reaction>
      <reaction metaid="R_HMR_2927" sboTerm="SBO:0000176" id="R_HMR_2927" name="R_HMR_2927" reversible="true" fast="false" fbc:lowerFluxBound="FB125N13" fbc:upperFluxBound="FB770N13">
        <notes>
          <body xmlns="http://www.w3.org/1999/xhtml">
            <p>Confidence Level: 0</p>
          </body>
        </notes>
        <annotation xmlns:sbml="http://www.sbml.org/sbml/level3/version1/core">
          <rdf:RDF xmlns:rdf="http://www.w3.org/1999/02/22-rdf-syntax-ns#" xmlns:dcterms="http://purl.org/dc/terms/" xmlns:vCard="http://www.w3.org/2001/vcard-rdf/3.0#" xmlns:vCard4="http://www.w3.org/2006/vcard/ns#" xmlns:bqbiol="http://biomodels.net/biology-qualifiers/" xmlns:bqmodel="http://biomodels.net/model-qualifiers/">
            <rdf:Description rdf:about="#R_HMR_2927">
              <bqbiol:is>
                <rdf:Bag>
                  <rdf:li rdf:resource="http://identifiers.org/ec-code/2.3.1.21"/>
                </rdf:Bag>
              </bqbiol:is>
              <bqbiol:hasProperty>
                <rdf:Bag>
                  <rdf:li rdf:resource="http://identifiers.org/sbo/SBO:0000176"/>
                </rdf:Bag>
              </bqbiol:hasProperty>
            </rdf:Description>
          </rdf:RDF>
        </annotation>
        <listOfReactants>
          <speciesReference species="M_m00110c__91__c__93__" stoichiometry="1" constant="true"/>
          <speciesReference species="M_m02348c__91__c__93__" stoichiometry="1" constant="true"/>
        </listOfReactants>
        <listOfProducts>
          <speciesReference species="M_m00109c__91__c__93__" stoichiometry="1" constant="true"/>
          <speciesReference species="M_m01597c__91__c__93__" stoichiometry="1" constant="true"/>
        </listOfProducts>
        <fbc:geneProductAssociation>
          <fbc:or>
            <fbc:geneProductRef fbc:geneProduct="G_ENSG00000110090"/>
            <fbc:geneProductRef fbc:geneProduct="G_ENSG00000169169"/>
            <fbc:geneProductRef fbc:geneProduct="G_ENSG00000205560"/>
          </fbc:or>
        </fbc:geneProductAssociation>
      </reaction>
      <reaction metaid="R_HMR_0003" sboTerm="SBO:0000176" id="R_HMR_0003" name="R_HMR_0003" reversible="false" fast="false" fbc:lowerFluxBound="FB334N0" fbc:upperFluxBound="FB1032N87">
        <notes>
          <body xmlns="http://www.w3.org/1999/xhtml">
            <p>References:PMID-11040182;PMID-1379598;PMID-11812220;PMID-15224187</p>
            <p>Confidence Level: 0</p>
          </body>
        </notes>
        <annotation xmlns:sbml="http://www.sbml.org/sbml/level3/version1/core">
          <rdf:RDF xmlns:rdf="http://www.w3.org/1999/02/22-rdf-syntax-ns#" xmlns:dcterms="http://purl.org/dc/terms/" xmlns:vCard="http://www.w3.org/2001/vcard-rdf/3.0#" xmlns:vCard4="http://www.w3.org/2006/vcard/ns#" xmlns:bqbiol="http://biomodels.net/biology-qualifiers/" xmlns:bqmodel="http://biomodels.net/model-qualifiers/">
            <rdf:Description rdf:about="#R_HMR_0003">
              <bqbiol:is>
                <rdf:Bag>
                  <rdf:li rdf:resource="http://identifiers.org/ec-code/3.1.1.3"/>
                  <rdf:li rdf:resource="http://identifiers.org/kegg.reaction/R02687"/>
                </rdf:Bag>
              </bqbiol:is>
              <bqbiol:hasProperty>
                <rdf:Bag>
                  <rdf:li rdf:resource="http://identifiers.org/sbo/SBO:0000176"/>
                </rdf:Bag>
              </bqbiol:hasProperty>
            </rdf:Description>
          </rdf:RDF>
        </annotation>
        <listOfReactants>
          <speciesReference species="M_m00234s__91__s__93__" stoichiometry="1" constant="true"/>
          <speciesReference species="M_m02040s__91__s__93__" stoichiometry="1" constant="true"/>
        </listOfReactants>
        <listOfProducts>
          <speciesReference species="M_m00503s__91__s__93__" stoichiometry="1" constant="true"/>
          <speciesReference species="M_m01807s__91__s__93__" stoichiometry="1" constant="true"/>
        </listOfProducts>
        <fbc:geneProductAssociation>
          <fbc:or>
            <fbc:geneProductRef fbc:geneProduct="G_ENSG00000006757"/>
            <fbc:geneProductRef fbc:geneProduct="G_ENSG00000079435"/>
            <fbc:geneProductRef fbc:geneProduct="G_ENSG00000100344"/>
            <fbc:geneProductRef fbc:geneProduct="G_ENSG00000101670"/>
            <fbc:geneProductRef fbc:geneProduct="G_ENSG00000114771"/>
            <fbc:geneProductRef fbc:geneProduct="G_ENSG00000134780"/>
            <fbc:geneProductRef fbc:geneProduct="G_ENSG00000164535"/>
            <fbc:geneProductRef fbc:geneProduct="G_ENSG00000166035"/>
            <fbc:geneProductRef fbc:geneProduct="G_ENSG00000170835"/>
            <fbc:geneProductRef fbc:geneProduct="G_ENSG00000175535"/>
            <fbc:geneProductRef fbc:geneProduct="G_ENSG00000177666"/>
            <fbc:geneProductRef fbc:geneProduct="G_ENSG00000182333"/>
            <fbc:geneProductRef fbc:geneProduct="G_ENSG00000187021"/>
            <fbc:geneProductRef fbc:geneProduct="G_ENSG00000203837"/>
            <fbc:geneProductRef fbc:geneProduct="G_ENSG00000266200"/>
          </fbc:or>
        </fbc:geneProductAssociation>
      </reaction>
      <reaction metaid="R_HMR_0605" sboTerm="SBO:0000176" id="R_HMR_0605" name="R_HMR_0605" reversible="false" fast="false" fbc:lowerFluxBound="FB334N0" fbc:upperFluxBound="FB719N10">
        <notes>
          <body xmlns="http://www.w3.org/1999/xhtml">
            <p>References:PMID:9789033</p>
            <p>Confidence Level: 0</p>
          </body>
        </notes>
        <annotation xmlns:sbml="http://www.sbml.org/sbml/level3/version1/core">
          <rdf:RDF xmlns:rdf="http://www.w3.org/1999/02/22-rdf-syntax-ns#" xmlns:dcterms="http://purl.org/dc/terms/" xmlns:vCard="http://www.w3.org/2001/vcard-rdf/3.0#" xmlns:vCard4="http://www.w3.org/2006/vcard/ns#" xmlns:bqbiol="http://biomodels.net/biology-qualifiers/" xmlns:bqmodel="http://biomodels.net/model-qualifiers/">
            <rdf:Description rdf:about="#R_HMR_0605">
              <bqbiol:is>
                <rdf:Bag>
                  <rdf:li rdf:resource="http://identifiers.org/ec-code/2.3.1.20"/>
                  <rdf:li rdf:resource="http://identifiers.org/ec-code/2.3.1.22"/>
                  <rdf:li rdf:resource="http://identifiers.org/kegg.reaction/R02251"/>
                </rdf:Bag>
              </bqbiol:is>
              <bqbiol:hasProperty>
                <rdf:Bag>
                  <rdf:li rdf:resource="http://identifiers.org/sbo/SBO:0000176"/>
                </rdf:Bag>
              </bqbiol:hasProperty>
            </rdf:Description>
          </rdf:RDF>
        </annotation>
        <listOfReactants>
          <speciesReference species="M_m00240c__91__c__93__" stoichiometry="1" constant="true"/>
          <speciesReference species="M_m10007c__91__c__93__" stoichiometry="1" constant="true"/>
        </listOfReactants>
        <listOfProducts>
          <speciesReference species="M_m01597c__91__c__93__" stoichiometry="1" constant="true"/>
          <speciesReference species="M_m02958c__91__c__93__" stoichiometry="1" constant="true"/>
        </listOfProducts>
        <fbc:geneProductAssociation>
          <fbc:or>
            <fbc:geneProductRef fbc:geneProduct="G_ENSG00000062282"/>
            <fbc:geneProductRef fbc:geneProduct="G_ENSG00000106384"/>
            <fbc:geneProductRef fbc:geneProduct="G_ENSG00000124003"/>
            <fbc:geneProductRef fbc:geneProduct="G_ENSG00000166391"/>
            <fbc:geneProductRef fbc:geneProduct="G_ENSG00000185000"/>
          </fbc:or>
        </fbc:geneProductAssociation>
      </reaction>
      <reaction metaid="R_HMR_0665" sboTerm="SBO:0000176" id="R_HMR_0665" name="R_HMR_0665" reversible="false" fast="false" fbc:lowerFluxBound="FB334N0" fbc:upperFluxBound="FB1032N87">
        <notes>
          <body xmlns="http://www.w3.org/1999/xhtml">
            <p>References:PMID:11812220;PMID:15224187</p>
            <p>Confidence Level: 0</p>
          </body>
        </notes>
        <annotation xmlns:sbml="http://www.sbml.org/sbml/level3/version1/core">
          <rdf:RDF xmlns:rdf="http://www.w3.org/1999/02/22-rdf-syntax-ns#" xmlns:dcterms="http://purl.org/dc/terms/" xmlns:vCard="http://www.w3.org/2001/vcard-rdf/3.0#" xmlns:vCard4="http://www.w3.org/2006/vcard/ns#" xmlns:bqbiol="http://biomodels.net/biology-qualifiers/" xmlns:bqmodel="http://biomodels.net/model-qualifiers/">
            <rdf:Description rdf:about="#R_HMR_0665">
              <bqbiol:is>
                <rdf:Bag>
                  <rdf:li rdf:resource="http://identifiers.org/ec-code/3.1.1.3"/>
                  <rdf:li rdf:resource="http://identifiers.org/kegg.reaction/R02250"/>
                </rdf:Bag>
              </bqbiol:is>
              <bqbiol:hasProperty>
                <rdf:Bag>
                  <rdf:li rdf:resource="http://identifiers.org/sbo/SBO:0000176"/>
                </rdf:Bag>
              </bqbiol:hasProperty>
            </rdf:Description>
          </rdf:RDF>
        </annotation>
        <listOfReactants>
          <speciesReference species="M_m02040c__91__c__93__" stoichiometry="1" constant="true"/>
          <speciesReference species="M_m02958c__91__c__93__" stoichiometry="1" constant="true"/>
        </listOfReactants>
        <listOfProducts>
          <speciesReference species="M_m00240c__91__c__93__" stoichiometry="1" constant="true"/>
          <speciesReference species="M_m02039c__91__c__93__" stoichiometry="1" constant="true"/>
          <speciesReference species="M_m10005c__91__c__93__" stoichiometry="1" constant="true"/>
        </listOfProducts>
        <fbc:geneProductAssociation>
          <fbc:or>
            <fbc:geneProductRef fbc:geneProduct="G_ENSG00000006757"/>
            <fbc:geneProductRef fbc:geneProduct="G_ENSG00000079435"/>
            <fbc:geneProductRef fbc:geneProduct="G_ENSG00000100344"/>
            <fbc:geneProductRef fbc:geneProduct="G_ENSG00000101670"/>
            <fbc:geneProductRef fbc:geneProduct="G_ENSG00000114771"/>
            <fbc:geneProductRef fbc:geneProduct="G_ENSG00000134780"/>
            <fbc:geneProductRef fbc:geneProduct="G_ENSG00000164535"/>
            <fbc:geneProductRef fbc:geneProduct="G_ENSG00000166035"/>
            <fbc:geneProductRef fbc:geneProduct="G_ENSG00000170835"/>
            <fbc:geneProductRef fbc:geneProduct="G_ENSG00000175535"/>
            <fbc:geneProductRef fbc:geneProduct="G_ENSG00000177666"/>
            <fbc:geneProductRef fbc:geneProduct="G_ENSG00000182333"/>
            <fbc:geneProductRef fbc:geneProduct="G_ENSG00000187021"/>
            <fbc:geneProductRef fbc:geneProduct="G_ENSG00000203837"/>
            <fbc:geneProductRef fbc:geneProduct="G_ENSG00000266200"/>
          </fbc:or>
        </fbc:geneProductAssociation>
      </reaction>
      <reaction metaid="R_HMR_0667" sboTerm="SBO:0000176" id="R_HMR_0667" name="R_HMR_0667" reversible="false" fast="false" fbc:lowerFluxBound="FB334N0" fbc:upperFluxBound="FB1032N87">
        <notes>
          <body xmlns="http://www.w3.org/1999/xhtml">
            <p>References:PMID:11812220;PMID:15224187</p>
            <p>Confidence Level: 0</p>
          </body>
        </notes>
        <annotation xmlns:sbml="http://www.sbml.org/sbml/level3/version1/core">
          <rdf:RDF xmlns:rdf="http://www.w3.org/1999/02/22-rdf-syntax-ns#" xmlns:dcterms="http://purl.org/dc/terms/" xmlns:vCard="http://www.w3.org/2001/vcard-rdf/3.0#" xmlns:vCard4="http://www.w3.org/2006/vcard/ns#" xmlns:bqbiol="http://biomodels.net/biology-qualifiers/" xmlns:bqmodel="http://biomodels.net/model-qualifiers/">
            <rdf:Description rdf:about="#R_HMR_0667">
              <bqbiol:is>
                <rdf:Bag>
                  <rdf:li rdf:resource="http://identifiers.org/ec-code/3.1.1.3"/>
                  <rdf:li rdf:resource="http://identifiers.org/kegg.reaction/R02687"/>
                </rdf:Bag>
              </bqbiol:is>
              <bqbiol:hasProperty>
                <rdf:Bag>
                  <rdf:li rdf:resource="http://identifiers.org/sbo/SBO:0000176"/>
                </rdf:Bag>
              </bqbiol:hasProperty>
            </rdf:Description>
          </rdf:RDF>
        </annotation>
        <listOfReactants>
          <speciesReference species="M_m00240c__91__c__93__" stoichiometry="1" constant="true"/>
          <speciesReference species="M_m02040c__91__c__93__" stoichiometry="1" constant="true"/>
        </listOfReactants>
        <listOfProducts>
          <speciesReference species="M_m00509c__91__c__93__" stoichiometry="1" constant="true"/>
          <speciesReference species="M_m02039c__91__c__93__" stoichiometry="1" constant="true"/>
          <speciesReference species="M_m10005c__91__c__93__" stoichiometry="1" constant="true"/>
        </listOfProducts>
        <fbc:geneProductAssociation>
          <fbc:or>
            <fbc:geneProductRef fbc:geneProduct="G_ENSG00000006757"/>
            <fbc:geneProductRef fbc:geneProduct="G_ENSG00000079435"/>
            <fbc:geneProductRef fbc:geneProduct="G_ENSG00000100344"/>
            <fbc:geneProductRef fbc:geneProduct="G_ENSG00000101670"/>
            <fbc:geneProductRef fbc:geneProduct="G_ENSG00000114771"/>
            <fbc:geneProductRef fbc:geneProduct="G_ENSG00000134780"/>
            <fbc:geneProductRef fbc:geneProduct="G_ENSG00000164535"/>
            <fbc:geneProductRef fbc:geneProduct="G_ENSG00000166035"/>
            <fbc:geneProductRef fbc:geneProduct="G_ENSG00000170835"/>
            <fbc:geneProductRef fbc:geneProduct="G_ENSG00000175535"/>
            <fbc:geneProductRef fbc:geneProduct="G_ENSG00000177666"/>
            <fbc:geneProductRef fbc:geneProduct="G_ENSG00000182333"/>
            <fbc:geneProductRef fbc:geneProduct="G_ENSG00000187021"/>
            <fbc:geneProductRef fbc:geneProduct="G_ENSG00000203837"/>
            <fbc:geneProductRef fbc:geneProduct="G_ENSG00000266200"/>
          </fbc:or>
        </fbc:geneProductAssociation>
      </reaction>
      <reaction metaid="R_HMR_0668" sboTerm="SBO:0000176" id="R_HMR_0668" name="R_HMR_0668" reversible="false" fast="false" fbc:lowerFluxBound="FB334N0" fbc:upperFluxBound="FB1032N87">
        <notes>
          <body xmlns="http://www.w3.org/1999/xhtml">
            <p>References:PMID:11812220;PMID:15224187</p>
            <p>Confidence Level: 0</p>
          </body>
        </notes>
        <annotation xmlns:sbml="http://www.sbml.org/sbml/level3/version1/core">
          <rdf:RDF xmlns:rdf="http://www.w3.org/1999/02/22-rdf-syntax-ns#" xmlns:dcterms="http://purl.org/dc/terms/" xmlns:vCard="http://www.w3.org/2001/vcard-rdf/3.0#" xmlns:vCard4="http://www.w3.org/2006/vcard/ns#" xmlns:bqbiol="http://biomodels.net/biology-qualifiers/" xmlns:bqmodel="http://biomodels.net/model-qualifiers/">
            <rdf:Description rdf:about="#R_HMR_0668">
              <bqbiol:is>
                <rdf:Bag>
                  <rdf:li rdf:resource="http://identifiers.org/ec-code/3.1.1.3"/>
                  <rdf:li rdf:resource="http://identifiers.org/kegg.reaction/R02687"/>
                </rdf:Bag>
              </bqbiol:is>
              <bqbiol:hasProperty>
                <rdf:Bag>
                  <rdf:li rdf:resource="http://identifiers.org/sbo/SBO:0000176"/>
                </rdf:Bag>
              </bqbiol:hasProperty>
            </rdf:Description>
          </rdf:RDF>
        </annotation>
        <listOfReactants>
          <speciesReference species="M_m00237c__91__c__93__" stoichiometry="1" constant="true"/>
          <speciesReference species="M_m02040c__91__c__93__" stoichiometry="1" constant="true"/>
        </listOfReactants>
        <listOfProducts>
          <speciesReference species="M_m00506c__91__c__93__" stoichiometry="1" constant="true"/>
          <speciesReference species="M_m02039c__91__c__93__" stoichiometry="1" constant="true"/>
          <speciesReference species="M_m10005c__91__c__93__" stoichiometry="1" constant="true"/>
        </listOfProducts>
        <fbc:geneProductAssociation>
          <fbc:or>
            <fbc:geneProductRef fbc:geneProduct="G_ENSG00000006757"/>
            <fbc:geneProductRef fbc:geneProduct="G_ENSG00000079435"/>
            <fbc:geneProductRef fbc:geneProduct="G_ENSG00000100344"/>
            <fbc:geneProductRef fbc:geneProduct="G_ENSG00000101670"/>
            <fbc:geneProductRef fbc:geneProduct="G_ENSG00000114771"/>
            <fbc:geneProductRef fbc:geneProduct="G_ENSG00000134780"/>
            <fbc:geneProductRef fbc:geneProduct="G_ENSG00000164535"/>
            <fbc:geneProductRef fbc:geneProduct="G_ENSG00000166035"/>
            <fbc:geneProductRef fbc:geneProduct="G_ENSG00000170835"/>
            <fbc:geneProductRef fbc:geneProduct="G_ENSG00000175535"/>
            <fbc:geneProductRef fbc:geneProduct="G_ENSG00000177666"/>
            <fbc:geneProductRef fbc:geneProduct="G_ENSG00000182333"/>
            <fbc:geneProductRef fbc:geneProduct="G_ENSG00000187021"/>
            <fbc:geneProductRef fbc:geneProduct="G_ENSG00000203837"/>
            <fbc:geneProductRef fbc:geneProduct="G_ENSG00000266200"/>
          </fbc:or>
        </fbc:geneProductAssociation>
      </reaction>
      <reaction metaid="R_HMR_0669" sboTerm="SBO:0000176" id="R_HMR_0669" name="R_HMR_0669" reversible="false" fast="false" fbc:lowerFluxBound="FB334N0" fbc:upperFluxBound="FB1032N87">
        <notes>
          <body xmlns="http://www.w3.org/1999/xhtml">
            <p>References:PMID:11812220;PMID:15224187</p>
            <p>Confidence Level: 0</p>
          </body>
        </notes>
        <annotation xmlns:sbml="http://www.sbml.org/sbml/level3/version1/core">
          <rdf:RDF xmlns:rdf="http://www.w3.org/1999/02/22-rdf-syntax-ns#" xmlns:dcterms="http://purl.org/dc/terms/" xmlns:vCard="http://www.w3.org/2001/vcard-rdf/3.0#" xmlns:vCard4="http://www.w3.org/2006/vcard/ns#" xmlns:bqbiol="http://biomodels.net/biology-qualifiers/" xmlns:bqmodel="http://biomodels.net/model-qualifiers/">
            <rdf:Description rdf:about="#R_HMR_0669">
              <bqbiol:is>
                <rdf:Bag>
                  <rdf:li rdf:resource="http://identifiers.org/ec-code/3.1.1.3"/>
                  <rdf:li rdf:resource="http://identifiers.org/kegg.reaction/R02687"/>
                </rdf:Bag>
              </bqbiol:is>
              <bqbiol:hasProperty>
                <rdf:Bag>
                  <rdf:li rdf:resource="http://identifiers.org/sbo/SBO:0000176"/>
                </rdf:Bag>
              </bqbiol:hasProperty>
            </rdf:Description>
          </rdf:RDF>
        </annotation>
        <listOfReactants>
          <speciesReference species="M_m00235c__91__c__93__" stoichiometry="1" constant="true"/>
          <speciesReference species="M_m02040c__91__c__93__" stoichiometry="1" constant="true"/>
        </listOfReactants>
        <listOfProducts>
          <speciesReference species="M_m00504c__91__c__93__" stoichiometry="1" constant="true"/>
          <speciesReference species="M_m02039c__91__c__93__" stoichiometry="1" constant="true"/>
          <speciesReference species="M_m10005c__91__c__93__" stoichiometry="1" constant="true"/>
        </listOfProducts>
        <fbc:geneProductAssociation>
          <fbc:or>
            <fbc:geneProductRef fbc:geneProduct="G_ENSG00000006757"/>
            <fbc:geneProductRef fbc:geneProduct="G_ENSG00000079435"/>
            <fbc:geneProductRef fbc:geneProduct="G_ENSG00000100344"/>
            <fbc:geneProductRef fbc:geneProduct="G_ENSG00000101670"/>
            <fbc:geneProductRef fbc:geneProduct="G_ENSG00000114771"/>
            <fbc:geneProductRef fbc:geneProduct="G_ENSG00000134780"/>
            <fbc:geneProductRef fbc:geneProduct="G_ENSG00000164535"/>
            <fbc:geneProductRef fbc:geneProduct="G_ENSG00000166035"/>
            <fbc:geneProductRef fbc:geneProduct="G_ENSG00000170835"/>
            <fbc:geneProductRef fbc:geneProduct="G_ENSG00000175535"/>
            <fbc:geneProductRef fbc:geneProduct="G_ENSG00000177666"/>
            <fbc:geneProductRef fbc:geneProduct="G_ENSG00000182333"/>
            <fbc:geneProductRef fbc:geneProduct="G_ENSG00000187021"/>
            <fbc:geneProductRef fbc:geneProduct="G_ENSG00000203837"/>
            <fbc:geneProductRef fbc:geneProduct="G_ENSG00000266200"/>
          </fbc:or>
        </fbc:geneProductAssociation>
      </reaction>
      <reaction metaid="R_HMR_0670" sboTerm="SBO:0000176" id="R_HMR_0670" name="R_HMR_0670" reversible="false" fast="false" fbc:lowerFluxBound="FB334N0" fbc:upperFluxBound="FB1032N87">
        <notes>
          <body xmlns="http://www.w3.org/1999/xhtml">
            <p>References:PMID:11812220;PMID:15224187</p>
            <p>Confidence Level: 0</p>
          </body>
        </notes>
        <annotation xmlns:sbml="http://www.sbml.org/sbml/level3/version1/core">
          <rdf:RDF xmlns:rdf="http://www.w3.org/1999/02/22-rdf-syntax-ns#" xmlns:dcterms="http://purl.org/dc/terms/" xmlns:vCard="http://www.w3.org/2001/vcard-rdf/3.0#" xmlns:vCard4="http://www.w3.org/2006/vcard/ns#" xmlns:bqbiol="http://biomodels.net/biology-qualifiers/" xmlns:bqmodel="http://biomodels.net/model-qualifiers/">
            <rdf:Description rdf:about="#R_HMR_0670">
              <bqbiol:is>
                <rdf:Bag>
                  <rdf:li rdf:resource="http://identifiers.org/ec-code/3.1.1.3"/>
                  <rdf:li rdf:resource="http://identifiers.org/kegg.reaction/R02687"/>
                </rdf:Bag>
              </bqbiol:is>
              <bqbiol:hasProperty>
                <rdf:Bag>
                  <rdf:li rdf:resource="http://identifiers.org/sbo/SBO:0000176"/>
                </rdf:Bag>
              </bqbiol:hasProperty>
            </rdf:Description>
          </rdf:RDF>
        </annotation>
        <listOfReactants>
          <speciesReference species="M_m00236c__91__c__93__" stoichiometry="1" constant="true"/>
          <speciesReference species="M_m02040c__91__c__93__" stoichiometry="1" constant="true"/>
        </listOfReactants>
        <listOfProducts>
          <speciesReference species="M_m00505c__91__c__93__" stoichiometry="1" constant="true"/>
          <speciesReference species="M_m02039c__91__c__93__" stoichiometry="1" constant="true"/>
          <speciesReference species="M_m10005c__91__c__93__" stoichiometry="1" constant="true"/>
        </listOfProducts>
        <fbc:geneProductAssociation>
          <fbc:or>
            <fbc:geneProductRef fbc:geneProduct="G_ENSG00000006757"/>
            <fbc:geneProductRef fbc:geneProduct="G_ENSG00000079435"/>
            <fbc:geneProductRef fbc:geneProduct="G_ENSG00000100344"/>
            <fbc:geneProductRef fbc:geneProduct="G_ENSG00000101670"/>
            <fbc:geneProductRef fbc:geneProduct="G_ENSG00000114771"/>
            <fbc:geneProductRef fbc:geneProduct="G_ENSG00000134780"/>
            <fbc:geneProductRef fbc:geneProduct="G_ENSG00000164535"/>
            <fbc:geneProductRef fbc:geneProduct="G_ENSG00000166035"/>
            <fbc:geneProductRef fbc:geneProduct="G_ENSG00000170835"/>
            <fbc:geneProductRef fbc:geneProduct="G_ENSG00000175535"/>
            <fbc:geneProductRef fbc:geneProduct="G_ENSG00000177666"/>
            <fbc:geneProductRef fbc:geneProduct="G_ENSG00000182333"/>
            <fbc:geneProductRef fbc:geneProduct="G_ENSG00000187021"/>
            <fbc:geneProductRef fbc:geneProduct="G_ENSG00000203837"/>
            <fbc:geneProductRef fbc:geneProduct="G_ENSG00000266200"/>
          </fbc:or>
        </fbc:geneProductAssociation>
      </reaction>
      <reaction metaid="R_HMR_0671" sboTerm="SBO:0000176" id="R_HMR_0671" name="R_HMR_0671" reversible="false" fast="false" fbc:lowerFluxBound="FB334N0" fbc:upperFluxBound="FB1032N87">
        <notes>
          <body xmlns="http://www.w3.org/1999/xhtml">
            <p>References:PMID:11812220;PMID:15224187</p>
            <p>Confidence Level: 0</p>
          </body>
        </notes>
        <annotation xmlns:sbml="http://www.sbml.org/sbml/level3/version1/core">
          <rdf:RDF xmlns:rdf="http://www.w3.org/1999/02/22-rdf-syntax-ns#" xmlns:dcterms="http://purl.org/dc/terms/" xmlns:vCard="http://www.w3.org/2001/vcard-rdf/3.0#" xmlns:vCard4="http://www.w3.org/2006/vcard/ns#" xmlns:bqbiol="http://biomodels.net/biology-qualifiers/" xmlns:bqmodel="http://biomodels.net/model-qualifiers/">
            <rdf:Description rdf:about="#R_HMR_0671">
              <bqbiol:is>
                <rdf:Bag>
                  <rdf:li rdf:resource="http://identifiers.org/ec-code/3.1.1.3"/>
                  <rdf:li rdf:resource="http://identifiers.org/kegg.reaction/R02687"/>
                </rdf:Bag>
              </bqbiol:is>
              <bqbiol:hasProperty>
                <rdf:Bag>
                  <rdf:li rdf:resource="http://identifiers.org/sbo/SBO:0000176"/>
                </rdf:Bag>
              </bqbiol:hasProperty>
            </rdf:Description>
          </rdf:RDF>
        </annotation>
        <listOfReactants>
          <speciesReference species="M_m00238c__91__c__93__" stoichiometry="1" constant="true"/>
          <speciesReference species="M_m02040c__91__c__93__" stoichiometry="1" constant="true"/>
        </listOfReactants>
        <listOfProducts>
          <speciesReference species="M_m00507c__91__c__93__" stoichiometry="1" constant="true"/>
          <speciesReference species="M_m02039c__91__c__93__" stoichiometry="1" constant="true"/>
          <speciesReference species="M_m10005c__91__c__93__" stoichiometry="1" constant="true"/>
        </listOfProducts>
        <fbc:geneProductAssociation>
          <fbc:or>
            <fbc:geneProductRef fbc:geneProduct="G_ENSG00000006757"/>
            <fbc:geneProductRef fbc:geneProduct="G_ENSG00000079435"/>
            <fbc:geneProductRef fbc:geneProduct="G_ENSG00000100344"/>
            <fbc:geneProductRef fbc:geneProduct="G_ENSG00000101670"/>
            <fbc:geneProductRef fbc:geneProduct="G_ENSG00000114771"/>
            <fbc:geneProductRef fbc:geneProduct="G_ENSG00000134780"/>
            <fbc:geneProductRef fbc:geneProduct="G_ENSG00000164535"/>
            <fbc:geneProductRef fbc:geneProduct="G_ENSG00000166035"/>
            <fbc:geneProductRef fbc:geneProduct="G_ENSG00000170835"/>
            <fbc:geneProductRef fbc:geneProduct="G_ENSG00000175535"/>
            <fbc:geneProductRef fbc:geneProduct="G_ENSG00000177666"/>
            <fbc:geneProductRef fbc:geneProduct="G_ENSG00000182333"/>
            <fbc:geneProductRef fbc:geneProduct="G_ENSG00000187021"/>
            <fbc:geneProductRef fbc:geneProduct="G_ENSG00000203837"/>
            <fbc:geneProductRef fbc:geneProduct="G_ENSG00000266200"/>
          </fbc:or>
        </fbc:geneProductAssociation>
      </reaction>
      <reaction metaid="R_HMR_0672" sboTerm="SBO:0000176" id="R_HMR_0672" name="R_HMR_0672" reversible="false" fast="false" fbc:lowerFluxBound="FB334N0" fbc:upperFluxBound="FB1032N87">
        <notes>
          <body xmlns="http://www.w3.org/1999/xhtml">
            <p>References:PMID:11812220;PMID:15224187</p>
            <p>Confidence Level: 0</p>
          </body>
        </notes>
        <annotation xmlns:sbml="http://www.sbml.org/sbml/level3/version1/core">
          <rdf:RDF xmlns:rdf="http://www.w3.org/1999/02/22-rdf-syntax-ns#" xmlns:dcterms="http://purl.org/dc/terms/" xmlns:vCard="http://www.w3.org/2001/vcard-rdf/3.0#" xmlns:vCard4="http://www.w3.org/2006/vcard/ns#" xmlns:bqbiol="http://biomodels.net/biology-qualifiers/" xmlns:bqmodel="http://biomodels.net/model-qualifiers/">
            <rdf:Description rdf:about="#R_HMR_0672">
              <bqbiol:is>
                <rdf:Bag>
                  <rdf:li rdf:resource="http://identifiers.org/ec-code/3.1.1.3"/>
                  <rdf:li rdf:resource="http://identifiers.org/kegg.reaction/R02687"/>
                </rdf:Bag>
              </bqbiol:is>
              <bqbiol:hasProperty>
                <rdf:Bag>
                  <rdf:li rdf:resource="http://identifiers.org/sbo/SBO:0000176"/>
                </rdf:Bag>
              </bqbiol:hasProperty>
            </rdf:Description>
          </rdf:RDF>
        </annotation>
        <listOfReactants>
          <speciesReference species="M_m00239c__91__c__93__" stoichiometry="1" constant="true"/>
          <speciesReference species="M_m02040c__91__c__93__" stoichiometry="1" constant="true"/>
        </listOfReactants>
        <listOfProducts>
          <speciesReference species="M_m00508c__91__c__93__" stoichiometry="1" constant="true"/>
          <speciesReference species="M_m02039c__91__c__93__" stoichiometry="1" constant="true"/>
          <speciesReference species="M_m10005c__91__c__93__" stoichiometry="1" constant="true"/>
        </listOfProducts>
        <fbc:geneProductAssociation>
          <fbc:or>
            <fbc:geneProductRef fbc:geneProduct="G_ENSG00000006757"/>
            <fbc:geneProductRef fbc:geneProduct="G_ENSG00000079435"/>
            <fbc:geneProductRef fbc:geneProduct="G_ENSG00000100344"/>
            <fbc:geneProductRef fbc:geneProduct="G_ENSG00000101670"/>
            <fbc:geneProductRef fbc:geneProduct="G_ENSG00000114771"/>
            <fbc:geneProductRef fbc:geneProduct="G_ENSG00000134780"/>
            <fbc:geneProductRef fbc:geneProduct="G_ENSG00000164535"/>
            <fbc:geneProductRef fbc:geneProduct="G_ENSG00000166035"/>
            <fbc:geneProductRef fbc:geneProduct="G_ENSG00000170835"/>
            <fbc:geneProductRef fbc:geneProduct="G_ENSG00000175535"/>
            <fbc:geneProductRef fbc:geneProduct="G_ENSG00000177666"/>
            <fbc:geneProductRef fbc:geneProduct="G_ENSG00000182333"/>
            <fbc:geneProductRef fbc:geneProduct="G_ENSG00000187021"/>
            <fbc:geneProductRef fbc:geneProduct="G_ENSG00000203837"/>
            <fbc:geneProductRef fbc:geneProduct="G_ENSG00000266200"/>
          </fbc:or>
        </fbc:geneProductAssociation>
      </reaction>
      <reaction metaid="R_HMR_0679" sboTerm="SBO:0000176" id="R_HMR_0679" name="R_HMR_0679" reversible="false" fast="false" fbc:lowerFluxBound="FB334N0" fbc:upperFluxBound="FB839N18">
        <notes>
          <body xmlns="http://www.w3.org/1999/xhtml">
            <p>References:PMID:15272052;PMID:8526865;PMID:889853;PMID:9341166;UNIPROT:Q99685</p>
            <p>Confidence Level: 0</p>
          </body>
        </notes>
        <annotation xmlns:sbml="http://www.sbml.org/sbml/level3/version1/core">
          <rdf:RDF xmlns:rdf="http://www.w3.org/1999/02/22-rdf-syntax-ns#" xmlns:dcterms="http://purl.org/dc/terms/" xmlns:vCard="http://www.w3.org/2001/vcard-rdf/3.0#" xmlns:vCard4="http://www.w3.org/2006/vcard/ns#" xmlns:bqbiol="http://biomodels.net/biology-qualifiers/" xmlns:bqmodel="http://biomodels.net/model-qualifiers/">
            <rdf:Description rdf:about="#R_HMR_0679">
              <bqbiol:is>
                <rdf:Bag>
                  <rdf:li rdf:resource="http://identifiers.org/ec-code/3.1.1.23"/>
                  <rdf:li rdf:resource="http://identifiers.org/kegg.reaction/R01351"/>
                </rdf:Bag>
              </bqbiol:is>
              <bqbiol:hasProperty>
                <rdf:Bag>
                  <rdf:li rdf:resource="http://identifiers.org/sbo/SBO:0000176"/>
                </rdf:Bag>
              </bqbiol:hasProperty>
            </rdf:Description>
          </rdf:RDF>
        </annotation>
        <listOfReactants>
          <speciesReference species="M_m00509c__91__c__93__" stoichiometry="1" constant="true"/>
          <speciesReference species="M_m02040c__91__c__93__" stoichiometry="1" constant="true"/>
        </listOfReactants>
        <listOfProducts>
          <speciesReference species="M_m01983c__91__c__93__" stoichiometry="1" constant="true"/>
          <speciesReference species="M_m02039c__91__c__93__" stoichiometry="1" constant="true"/>
          <speciesReference species="M_m10005c__91__c__93__" stoichiometry="1" constant="true"/>
        </listOfProducts>
        <fbc:geneProductAssociation>
          <fbc:or>
            <fbc:geneProductRef fbc:geneProduct="G_ENSG00000074416"/>
            <fbc:geneProductRef fbc:geneProduct="G_ENSG00000100997"/>
            <fbc:geneProductRef fbc:geneProduct="G_ENSG00000163686"/>
          </fbc:or>
        </fbc:geneProductAssociation>
      </reaction>
      <reaction metaid="R_HMR_0680" sboTerm="SBO:0000176" id="R_HMR_0680" name="R_HMR_0680" reversible="false" fast="false" fbc:lowerFluxBound="FB334N0" fbc:upperFluxBound="FB839N18">
        <notes>
          <body xmlns="http://www.w3.org/1999/xhtml">
            <p>References:PMID:15272052;PMID:8526865;PMID:889853;PMID:9341166;UNIPROT:Q99685</p>
            <p>Confidence Level: 0</p>
          </body>
        </notes>
        <annotation xmlns:sbml="http://www.sbml.org/sbml/level3/version1/core">
          <rdf:RDF xmlns:rdf="http://www.w3.org/1999/02/22-rdf-syntax-ns#" xmlns:dcterms="http://purl.org/dc/terms/" xmlns:vCard="http://www.w3.org/2001/vcard-rdf/3.0#" xmlns:vCard4="http://www.w3.org/2006/vcard/ns#" xmlns:bqbiol="http://biomodels.net/biology-qualifiers/" xmlns:bqmodel="http://biomodels.net/model-qualifiers/">
            <rdf:Description rdf:about="#R_HMR_0680">
              <bqbiol:is>
                <rdf:Bag>
                  <rdf:li rdf:resource="http://identifiers.org/ec-code/3.1.1.23"/>
                  <rdf:li rdf:resource="http://identifiers.org/kegg.reaction/R01351"/>
                </rdf:Bag>
              </bqbiol:is>
              <bqbiol:hasProperty>
                <rdf:Bag>
                  <rdf:li rdf:resource="http://identifiers.org/sbo/SBO:0000176"/>
                </rdf:Bag>
              </bqbiol:hasProperty>
            </rdf:Description>
          </rdf:RDF>
        </annotation>
        <listOfReactants>
          <speciesReference species="M_m00504c__91__c__93__" stoichiometry="1" constant="true"/>
          <speciesReference species="M_m02040c__91__c__93__" stoichiometry="1" constant="true"/>
        </listOfReactants>
        <listOfProducts>
          <speciesReference species="M_m01983c__91__c__93__" stoichiometry="1" constant="true"/>
          <speciesReference species="M_m02039c__91__c__93__" stoichiometry="1" constant="true"/>
          <speciesReference species="M_m10005c__91__c__93__" stoichiometry="1" constant="true"/>
        </listOfProducts>
        <fbc:geneProductAssociation>
          <fbc:or>
            <fbc:geneProductRef fbc:geneProduct="G_ENSG00000074416"/>
            <fbc:geneProductRef fbc:geneProduct="G_ENSG00000100997"/>
            <fbc:geneProductRef fbc:geneProduct="G_ENSG00000163686"/>
          </fbc:or>
        </fbc:geneProductAssociation>
      </reaction>
      <reaction metaid="R_HMR_0681" sboTerm="SBO:0000176" id="R_HMR_0681" name="R_HMR_0681" reversible="false" fast="false" fbc:lowerFluxBound="FB334N0" fbc:upperFluxBound="FB839N18">
        <notes>
          <body xmlns="http://www.w3.org/1999/xhtml">
            <p>References:PMID:15272052;PMID:8526865;PMID:889853;PMID:9341166;UNIPROT:Q99685</p>
            <p>Confidence Level: 0</p>
          </body>
        </notes>
        <annotation xmlns:sbml="http://www.sbml.org/sbml/level3/version1/core">
          <rdf:RDF xmlns:rdf="http://www.w3.org/1999/02/22-rdf-syntax-ns#" xmlns:dcterms="http://purl.org/dc/terms/" xmlns:vCard="http://www.w3.org/2001/vcard-rdf/3.0#" xmlns:vCard4="http://www.w3.org/2006/vcard/ns#" xmlns:bqbiol="http://biomodels.net/biology-qualifiers/" xmlns:bqmodel="http://biomodels.net/model-qualifiers/">
            <rdf:Description rdf:about="#R_HMR_0681">
              <bqbiol:is>
                <rdf:Bag>
                  <rdf:li rdf:resource="http://identifiers.org/ec-code/3.1.1.23"/>
                  <rdf:li rdf:resource="http://identifiers.org/kegg.reaction/R01351"/>
                </rdf:Bag>
              </bqbiol:is>
              <bqbiol:hasProperty>
                <rdf:Bag>
                  <rdf:li rdf:resource="http://identifiers.org/sbo/SBO:0000176"/>
                </rdf:Bag>
              </bqbiol:hasProperty>
            </rdf:Description>
          </rdf:RDF>
        </annotation>
        <listOfReactants>
          <speciesReference species="M_m00505c__91__c__93__" stoichiometry="1" constant="true"/>
          <speciesReference species="M_m02040c__91__c__93__" stoichiometry="1" constant="true"/>
        </listOfReactants>
        <listOfProducts>
          <speciesReference species="M_m01983c__91__c__93__" stoichiometry="1" constant="true"/>
          <speciesReference species="M_m02039c__91__c__93__" stoichiometry="1" constant="true"/>
          <speciesReference species="M_m10005c__91__c__93__" stoichiometry="1" constant="true"/>
        </listOfProducts>
        <fbc:geneProductAssociation>
          <fbc:or>
            <fbc:geneProductRef fbc:geneProduct="G_ENSG00000074416"/>
            <fbc:geneProductRef fbc:geneProduct="G_ENSG00000100997"/>
            <fbc:geneProductRef fbc:geneProduct="G_ENSG00000163686"/>
          </fbc:or>
        </fbc:geneProductAssociation>
      </reaction>
      <reaction metaid="R_HMR_0682" sboTerm="SBO:0000176" id="R_HMR_0682" name="R_HMR_0682" reversible="false" fast="false" fbc:lowerFluxBound="FB334N0" fbc:upperFluxBound="FB839N18">
        <notes>
          <body xmlns="http://www.w3.org/1999/xhtml">
            <p>References:PMID:15272052;PMID:8526865;PMID:889853;PMID:9341166;UNIPROT:Q99685</p>
            <p>Confidence Level: 0</p>
          </body>
        </notes>
        <annotation xmlns:sbml="http://www.sbml.org/sbml/level3/version1/core">
          <rdf:RDF xmlns:rdf="http://www.w3.org/1999/02/22-rdf-syntax-ns#" xmlns:dcterms="http://purl.org/dc/terms/" xmlns:vCard="http://www.w3.org/2001/vcard-rdf/3.0#" xmlns:vCard4="http://www.w3.org/2006/vcard/ns#" xmlns:bqbiol="http://biomodels.net/biology-qualifiers/" xmlns:bqmodel="http://biomodels.net/model-qualifiers/">
            <rdf:Description rdf:about="#R_HMR_0682">
              <bqbiol:is>
                <rdf:Bag>
                  <rdf:li rdf:resource="http://identifiers.org/ec-code/3.1.1.23"/>
                  <rdf:li rdf:resource="http://identifiers.org/kegg.reaction/R01351"/>
                </rdf:Bag>
              </bqbiol:is>
              <bqbiol:hasProperty>
                <rdf:Bag>
                  <rdf:li rdf:resource="http://identifiers.org/sbo/SBO:0000176"/>
                </rdf:Bag>
              </bqbiol:hasProperty>
            </rdf:Description>
          </rdf:RDF>
        </annotation>
        <listOfReactants>
          <speciesReference species="M_m00507c__91__c__93__" stoichiometry="1" constant="true"/>
          <speciesReference species="M_m02040c__91__c__93__" stoichiometry="1" constant="true"/>
        </listOfReactants>
        <listOfProducts>
          <speciesReference species="M_m01983c__91__c__93__" stoichiometry="1" constant="true"/>
          <speciesReference species="M_m02039c__91__c__93__" stoichiometry="1" constant="true"/>
          <speciesReference species="M_m10005c__91__c__93__" stoichiometry="1" constant="true"/>
        </listOfProducts>
        <fbc:geneProductAssociation>
          <fbc:or>
            <fbc:geneProductRef fbc:geneProduct="G_ENSG00000074416"/>
            <fbc:geneProductRef fbc:geneProduct="G_ENSG00000100997"/>
            <fbc:geneProductRef fbc:geneProduct="G_ENSG00000163686"/>
          </fbc:or>
        </fbc:geneProductAssociation>
      </reaction>
      <reaction metaid="R_HMR_0683" sboTerm="SBO:0000176" id="R_HMR_0683" name="R_HMR_0683" reversible="false" fast="false" fbc:lowerFluxBound="FB334N0" fbc:upperFluxBound="FB839N18">
        <notes>
          <body xmlns="http://www.w3.org/1999/xhtml">
            <p>References:PMID:15272052;PMID:8526865;PMID:889853;PMID:9341166;UNIPROT:Q99685</p>
            <p>Confidence Level: 0</p>
          </body>
        </notes>
        <annotation xmlns:sbml="http://www.sbml.org/sbml/level3/version1/core">
          <rdf:RDF xmlns:rdf="http://www.w3.org/1999/02/22-rdf-syntax-ns#" xmlns:dcterms="http://purl.org/dc/terms/" xmlns:vCard="http://www.w3.org/2001/vcard-rdf/3.0#" xmlns:vCard4="http://www.w3.org/2006/vcard/ns#" xmlns:bqbiol="http://biomodels.net/biology-qualifiers/" xmlns:bqmodel="http://biomodels.net/model-qualifiers/">
            <rdf:Description rdf:about="#R_HMR_0683">
              <bqbiol:is>
                <rdf:Bag>
                  <rdf:li rdf:resource="http://identifiers.org/ec-code/3.1.1.23"/>
                  <rdf:li rdf:resource="http://identifiers.org/kegg.reaction/R01351"/>
                </rdf:Bag>
              </bqbiol:is>
              <bqbiol:hasProperty>
                <rdf:Bag>
                  <rdf:li rdf:resource="http://identifiers.org/sbo/SBO:0000176"/>
                </rdf:Bag>
              </bqbiol:hasProperty>
            </rdf:Description>
          </rdf:RDF>
        </annotation>
        <listOfReactants>
          <speciesReference species="M_m00506c__91__c__93__" stoichiometry="1" constant="true"/>
          <speciesReference species="M_m02040c__91__c__93__" stoichiometry="1" constant="true"/>
        </listOfReactants>
        <listOfProducts>
          <speciesReference species="M_m01983c__91__c__93__" stoichiometry="1" constant="true"/>
          <speciesReference species="M_m02039c__91__c__93__" stoichiometry="1" constant="true"/>
          <speciesReference species="M_m10005c__91__c__93__" stoichiometry="1" constant="true"/>
        </listOfProducts>
        <fbc:geneProductAssociation>
          <fbc:or>
            <fbc:geneProductRef fbc:geneProduct="G_ENSG00000074416"/>
            <fbc:geneProductRef fbc:geneProduct="G_ENSG00000100997"/>
            <fbc:geneProductRef fbc:geneProduct="G_ENSG00000163686"/>
          </fbc:or>
        </fbc:geneProductAssociation>
      </reaction>
      <reaction metaid="R_HMR_0684" sboTerm="SBO:0000176" id="R_HMR_0684" name="R_HMR_0684" reversible="false" fast="false" fbc:lowerFluxBound="FB334N0" fbc:upperFluxBound="FB839N18">
        <notes>
          <body xmlns="http://www.w3.org/1999/xhtml">
            <p>References:PMID:15272052;PMID:8526865;PMID:889853;PMID:9341166;UNIPROT:Q99685</p>
            <p>Confidence Level: 0</p>
          </body>
        </notes>
        <annotation xmlns:sbml="http://www.sbml.org/sbml/level3/version1/core">
          <rdf:RDF xmlns:rdf="http://www.w3.org/1999/02/22-rdf-syntax-ns#" xmlns:dcterms="http://purl.org/dc/terms/" xmlns:vCard="http://www.w3.org/2001/vcard-rdf/3.0#" xmlns:vCard4="http://www.w3.org/2006/vcard/ns#" xmlns:bqbiol="http://biomodels.net/biology-qualifiers/" xmlns:bqmodel="http://biomodels.net/model-qualifiers/">
            <rdf:Description rdf:about="#R_HMR_0684">
              <bqbiol:is>
                <rdf:Bag>
                  <rdf:li rdf:resource="http://identifiers.org/ec-code/3.1.1.23"/>
                  <rdf:li rdf:resource="http://identifiers.org/kegg.reaction/R01351"/>
                </rdf:Bag>
              </bqbiol:is>
              <bqbiol:hasProperty>
                <rdf:Bag>
                  <rdf:li rdf:resource="http://identifiers.org/sbo/SBO:0000176"/>
                </rdf:Bag>
              </bqbiol:hasProperty>
            </rdf:Description>
          </rdf:RDF>
        </annotation>
        <listOfReactants>
          <speciesReference species="M_m00508c__91__c__93__" stoichiometry="1" constant="true"/>
          <speciesReference species="M_m02040c__91__c__93__" stoichiometry="1" constant="true"/>
        </listOfReactants>
        <listOfProducts>
          <speciesReference species="M_m01983c__91__c__93__" stoichiometry="1" constant="true"/>
          <speciesReference species="M_m02039c__91__c__93__" stoichiometry="1" constant="true"/>
          <speciesReference species="M_m10005c__91__c__93__" stoichiometry="1" constant="true"/>
        </listOfProducts>
        <fbc:geneProductAssociation>
          <fbc:or>
            <fbc:geneProductRef fbc:geneProduct="G_ENSG00000074416"/>
            <fbc:geneProductRef fbc:geneProduct="G_ENSG00000100997"/>
            <fbc:geneProductRef fbc:geneProduct="G_ENSG00000163686"/>
          </fbc:or>
        </fbc:geneProductAssociation>
      </reaction>
      <reaction metaid="R_HMR_3087" sboTerm="SBO:0000176" id="R_HMR_3087" name="R_HMR_3087" reversible="false" fast="false" fbc:lowerFluxBound="FB334N0" fbc:upperFluxBound="FB473N2">
        <notes>
          <body xmlns="http://www.w3.org/1999/xhtml">
            <p>References:PMID:8012501;PMID:8188243</p>
            <p>Confidence Level: 0</p>
          </body>
        </notes>
        <annotation xmlns:sbml="http://www.sbml.org/sbml/level3/version1/core">
          <rdf:RDF xmlns:rdf="http://www.w3.org/1999/02/22-rdf-syntax-ns#" xmlns:dcterms="http://purl.org/dc/terms/" xmlns:vCard="http://www.w3.org/2001/vcard-rdf/3.0#" xmlns:vCard4="http://www.w3.org/2006/vcard/ns#" xmlns:bqbiol="http://biomodels.net/biology-qualifiers/" xmlns:bqmodel="http://biomodels.net/model-qualifiers/">
            <rdf:Description rdf:about="#R_HMR_3087">
              <bqbiol:is>
                <rdf:Bag>
                  <rdf:li rdf:resource="http://identifiers.org/ec-code/4.2.1.17"/>
                  <rdf:li rdf:resource="http://identifiers.org/kegg.reaction/R04170"/>
                  <rdf:li rdf:resource="http://identifiers.org/metanetx.reaction/MNXR97890"/>
                </rdf:Bag>
              </bqbiol:is>
              <bqbiol:hasProperty>
                <rdf:Bag>
                  <rdf:li rdf:resource="http://identifiers.org/sbo/SBO:0000176"/>
                </rdf:Bag>
              </bqbiol:hasProperty>
            </rdf:Description>
          </rdf:RDF>
        </annotation>
        <listOfReactants>
          <speciesReference species="M_m00042p__91__p__93__" stoichiometry="1" constant="true"/>
          <speciesReference species="M_m02040p__91__p__93__" stoichiometry="1" constant="true"/>
        </listOfReactants>
        <listOfProducts>
          <speciesReference species="M_m00174p__91__p__93__" stoichiometry="1" constant="true"/>
        </listOfProducts>
        <fbc:geneProductAssociation>
          <fbc:and>
            <fbc:geneProductRef fbc:geneProduct="G_ENSG00000084754"/>
            <fbc:geneProductRef fbc:geneProduct="G_ENSG00000113790"/>
            <fbc:geneProductRef fbc:geneProduct="G_ENSG00000167969"/>
            <fbc:geneProductRef fbc:geneProduct="G_ENSG00000198721"/>
          </fbc:and>
        </fbc:geneProductAssociation>
      </reaction>
      <reaction metaid="R_HMR_3088" sboTerm="SBO:0000176" id="R_HMR_3088" name="R_HMR_3088" reversible="false" fast="false" fbc:lowerFluxBound="FB334N0" fbc:upperFluxBound="FB473N2">
        <notes>
          <body xmlns="http://www.w3.org/1999/xhtml">
            <p>References:PMID:10231530;PMID:10329704;PMID:1550553;PMID:1651711;PMID:7150615;PMID:8188243;PMID:8687463;PMID:9553139</p>
            <p>Confidence Level: 0</p>
          </body>
        </notes>
        <annotation xmlns:sbml="http://www.sbml.org/sbml/level3/version1/core">
          <rdf:RDF xmlns:rdf="http://www.w3.org/1999/02/22-rdf-syntax-ns#" xmlns:dcterms="http://purl.org/dc/terms/" xmlns:vCard="http://www.w3.org/2001/vcard-rdf/3.0#" xmlns:vCard4="http://www.w3.org/2006/vcard/ns#" xmlns:bqbiol="http://biomodels.net/biology-qualifiers/" xmlns:bqmodel="http://biomodels.net/model-qualifiers/">
            <rdf:Description rdf:about="#R_HMR_3088">
              <bqbiol:is>
                <rdf:Bag>
                  <rdf:li rdf:resource="http://identifiers.org/ec-code/1.1.1.35"/>
                  <rdf:li rdf:resource="http://identifiers.org/ec-code/1.1.1.211"/>
                  <rdf:li rdf:resource="http://identifiers.org/kegg.reaction/R04741"/>
                  <rdf:li rdf:resource="http://identifiers.org/metanetx.reaction/MNXR100546"/>
                </rdf:Bag>
              </bqbiol:is>
              <bqbiol:hasProperty>
                <rdf:Bag>
                  <rdf:li rdf:resource="http://identifiers.org/sbo/SBO:0000176"/>
                </rdf:Bag>
              </bqbiol:hasProperty>
            </rdf:Description>
          </rdf:RDF>
        </annotation>
        <listOfReactants>
          <speciesReference species="M_m00174p__91__p__93__" stoichiometry="1" constant="true"/>
          <speciesReference species="M_m02552p__91__p__93__" stoichiometry="1" constant="true"/>
        </listOfReactants>
        <listOfProducts>
          <speciesReference species="M_m00868p__91__p__93__" stoichiometry="1" constant="true"/>
          <speciesReference species="M_m02039p__91__p__93__" stoichiometry="1" constant="true"/>
          <speciesReference species="M_m02553p__91__p__93__" stoichiometry="1" constant="true"/>
        </listOfProducts>
        <fbc:geneProductAssociation>
          <fbc:and>
            <fbc:geneProductRef fbc:geneProduct="G_ENSG00000060971"/>
            <fbc:geneProductRef fbc:geneProduct="G_ENSG00000113790"/>
            <fbc:geneProductRef fbc:geneProduct="G_ENSG00000133835"/>
          </fbc:and>
        </fbc:geneProductAssociation>
      </reaction>
      <reaction metaid="R_HMR_3089" sboTerm="SBO:0000176" id="R_HMR_3089" name="R_HMR_3089" reversible="false" fast="false" fbc:lowerFluxBound="FB334N0" fbc:upperFluxBound="FB573N5">
        <notes>
          <body xmlns="http://www.w3.org/1999/xhtml">
            <p>References:PMID:1121274;PMID:1679347;PMID:3194209;PMID:6378901;PMID:8241273</p>
            <p>Confidence Level: 0</p>
          </body>
        </notes>
        <annotation xmlns:sbml="http://www.sbml.org/sbml/level3/version1/core">
          <rdf:RDF xmlns:rdf="http://www.w3.org/1999/02/22-rdf-syntax-ns#" xmlns:dcterms="http://purl.org/dc/terms/" xmlns:vCard="http://www.w3.org/2001/vcard-rdf/3.0#" xmlns:vCard4="http://www.w3.org/2006/vcard/ns#" xmlns:bqbiol="http://biomodels.net/biology-qualifiers/" xmlns:bqmodel="http://biomodels.net/model-qualifiers/">
            <rdf:Description rdf:about="#R_HMR_3089">
              <bqbiol:is>
                <rdf:Bag>
                  <rdf:li rdf:resource="http://identifiers.org/bigg.reaction/ACACT5p"/>
                  <rdf:li rdf:resource="http://identifiers.org/ec-code/2.3.1.16"/>
                  <rdf:li rdf:resource="http://identifiers.org/kegg.reaction/R04742"/>
                  <rdf:li rdf:resource="http://identifiers.org/metanetx.reaction/MNXR95199"/>
                  <rdf:li rdf:resource="http://identifiers.org/metanetx.reaction/MNXR95200"/>
                </rdf:Bag>
              </bqbiol:is>
              <bqbiol:hasProperty>
                <rdf:Bag>
                  <rdf:li rdf:resource="http://identifiers.org/sbo/SBO:0000176"/>
                </rdf:Bag>
              </bqbiol:hasProperty>
            </rdf:Description>
          </rdf:RDF>
        </annotation>
        <listOfReactants>
          <speciesReference species="M_m00868p__91__p__93__" stoichiometry="1" constant="true"/>
          <speciesReference species="M_m01597p__91__p__93__" stoichiometry="1" constant="true"/>
        </listOfReactants>
        <listOfProducts>
          <speciesReference species="M_m01261p__91__p__93__" stoichiometry="1" constant="true"/>
          <speciesReference species="M_m01650p__91__p__93__" stoichiometry="1" constant="true"/>
        </listOfProducts>
        <fbc:geneProductAssociation>
          <fbc:and>
            <fbc:geneProductRef fbc:geneProduct="G_ENSG00000060971"/>
            <fbc:geneProductRef fbc:geneProduct="G_ENSG00000167306"/>
          </fbc:and>
        </fbc:geneProductAssociation>
      </reaction>
      <reaction metaid="R_HMR_3090" sboTerm="SBO:0000176" id="R_HMR_3090" name="R_HMR_3090" reversible="false" fast="false" fbc:lowerFluxBound="FB334N0" fbc:upperFluxBound="FB645N7">
        <notes>
          <body xmlns="http://www.w3.org/1999/xhtml">
            <p>References:PMID:17603022;PMID:6240978;PMID:7876265</p>
            <p>Confidence Level: 0</p>
          </body>
        </notes>
        <annotation xmlns:sbml="http://www.sbml.org/sbml/level3/version1/core">
          <rdf:RDF xmlns:rdf="http://www.w3.org/1999/02/22-rdf-syntax-ns#" xmlns:dcterms="http://purl.org/dc/terms/" xmlns:vCard="http://www.w3.org/2001/vcard-rdf/3.0#" xmlns:vCard4="http://www.w3.org/2006/vcard/ns#" xmlns:bqbiol="http://biomodels.net/biology-qualifiers/" xmlns:bqmodel="http://biomodels.net/model-qualifiers/">
            <rdf:Description rdf:about="#R_HMR_3090">
              <bqbiol:is>
                <rdf:Bag>
                  <rdf:li rdf:resource="http://identifiers.org/ec-code/1.3.3.6"/>
                  <rdf:li rdf:resource="http://identifiers.org/metanetx.reaction/MNXR95364"/>
                </rdf:Bag>
              </bqbiol:is>
              <bqbiol:hasProperty>
                <rdf:Bag>
                  <rdf:li rdf:resource="http://identifiers.org/sbo/SBO:0000176"/>
                </rdf:Bag>
              </bqbiol:hasProperty>
            </rdf:Description>
          </rdf:RDF>
        </annotation>
        <listOfReactants>
          <speciesReference species="M_m01650p__91__p__93__" stoichiometry="1" constant="true"/>
          <speciesReference species="M_m02630p__91__p__93__" stoichiometry="1" constant="true"/>
        </listOfReactants>
        <listOfProducts>
          <speciesReference species="M_m00039p__91__p__93__" stoichiometry="1" constant="true"/>
          <speciesReference species="M_m02041p__91__p__93__" stoichiometry="1" constant="true"/>
        </listOfProducts>
        <fbc:geneProductAssociation>
          <fbc:or>
            <fbc:geneProductRef fbc:geneProduct="G_ENSG00000087008"/>
            <fbc:geneProductRef fbc:geneProduct="G_ENSG00000161533"/>
          </fbc:or>
        </fbc:geneProductAssociation>
      </reaction>
      <reaction metaid="R_HMR_3091" sboTerm="SBO:0000176" id="R_HMR_3091" name="R_HMR_3091" reversible="false" fast="false" fbc:lowerFluxBound="FB334N0" fbc:upperFluxBound="FB473N2">
        <notes>
          <body xmlns="http://www.w3.org/1999/xhtml">
            <p>References:PMID:8012501;PMID:8188243</p>
            <p>Confidence Level: 0</p>
          </body>
        </notes>
        <annotation xmlns:sbml="http://www.sbml.org/sbml/level3/version1/core">
          <rdf:RDF xmlns:rdf="http://www.w3.org/1999/02/22-rdf-syntax-ns#" xmlns:dcterms="http://purl.org/dc/terms/" xmlns:vCard="http://www.w3.org/2001/vcard-rdf/3.0#" xmlns:vCard4="http://www.w3.org/2006/vcard/ns#" xmlns:bqbiol="http://biomodels.net/biology-qualifiers/" xmlns:bqmodel="http://biomodels.net/model-qualifiers/">
            <rdf:Description rdf:about="#R_HMR_3091">
              <bqbiol:is>
                <rdf:Bag>
                  <rdf:li rdf:resource="http://identifiers.org/ec-code/4.2.1.17"/>
                  <rdf:li rdf:resource="http://identifiers.org/kegg.reaction/R04744"/>
                  <rdf:li rdf:resource="http://identifiers.org/metanetx.reaction/MNXR97889"/>
                </rdf:Bag>
              </bqbiol:is>
              <bqbiol:hasProperty>
                <rdf:Bag>
                  <rdf:li rdf:resource="http://identifiers.org/sbo/SBO:0000176"/>
                </rdf:Bag>
              </bqbiol:hasProperty>
            </rdf:Description>
          </rdf:RDF>
        </annotation>
        <listOfReactants>
          <speciesReference species="M_m00039p__91__p__93__" stoichiometry="1" constant="true"/>
          <speciesReference species="M_m02040p__91__p__93__" stoichiometry="1" constant="true"/>
        </listOfReactants>
        <listOfProducts>
          <speciesReference species="M_m00181p__91__p__93__" stoichiometry="1" constant="true"/>
        </listOfProducts>
        <fbc:geneProductAssociation>
          <fbc:and>
            <fbc:geneProductRef fbc:geneProduct="G_ENSG00000084754"/>
            <fbc:geneProductRef fbc:geneProduct="G_ENSG00000113790"/>
            <fbc:geneProductRef fbc:geneProduct="G_ENSG00000167969"/>
            <fbc:geneProductRef fbc:geneProduct="G_ENSG00000198721"/>
          </fbc:and>
        </fbc:geneProductAssociation>
      </reaction>
      <reaction metaid="R_HMR_3092" sboTerm="SBO:0000176" id="R_HMR_3092" name="R_HMR_3092" reversible="false" fast="false" fbc:lowerFluxBound="FB334N0" fbc:upperFluxBound="FB473N2">
        <notes>
          <body xmlns="http://www.w3.org/1999/xhtml">
            <p>References:PMID:10231530;PMID:10329704;PMID:1550553;PMID:1651711;PMID:7150615;PMID:8188243;PMID:8687463;PMID:9553139</p>
            <p>Confidence Level: 0</p>
          </body>
        </notes>
        <annotation xmlns:sbml="http://www.sbml.org/sbml/level3/version1/core">
          <rdf:RDF xmlns:rdf="http://www.w3.org/1999/02/22-rdf-syntax-ns#" xmlns:dcterms="http://purl.org/dc/terms/" xmlns:vCard="http://www.w3.org/2001/vcard-rdf/3.0#" xmlns:vCard4="http://www.w3.org/2006/vcard/ns#" xmlns:bqbiol="http://biomodels.net/biology-qualifiers/" xmlns:bqmodel="http://biomodels.net/model-qualifiers/">
            <rdf:Description rdf:about="#R_HMR_3092">
              <bqbiol:is>
                <rdf:Bag>
                  <rdf:li rdf:resource="http://identifiers.org/ec-code/1.1.1.35"/>
                  <rdf:li rdf:resource="http://identifiers.org/ec-code/1.1.1.211"/>
                  <rdf:li rdf:resource="http://identifiers.org/kegg.reaction/R04743"/>
                  <rdf:li rdf:resource="http://identifiers.org/metanetx.reaction/MNXR100545"/>
                </rdf:Bag>
              </bqbiol:is>
              <bqbiol:hasProperty>
                <rdf:Bag>
                  <rdf:li rdf:resource="http://identifiers.org/sbo/SBO:0000176"/>
                </rdf:Bag>
              </bqbiol:hasProperty>
            </rdf:Description>
          </rdf:RDF>
        </annotation>
        <listOfReactants>
          <speciesReference species="M_m00181p__91__p__93__" stoichiometry="1" constant="true"/>
          <speciesReference species="M_m02552p__91__p__93__" stoichiometry="1" constant="true"/>
        </listOfReactants>
        <listOfProducts>
          <speciesReference species="M_m00858p__91__p__93__" stoichiometry="1" constant="true"/>
          <speciesReference species="M_m02039p__91__p__93__" stoichiometry="1" constant="true"/>
          <speciesReference species="M_m02553p__91__p__93__" stoichiometry="1" constant="true"/>
        </listOfProducts>
        <fbc:geneProductAssociation>
          <fbc:and>
            <fbc:geneProductRef fbc:geneProduct="G_ENSG00000060971"/>
            <fbc:geneProductRef fbc:geneProduct="G_ENSG00000113790"/>
            <fbc:geneProductRef fbc:geneProduct="G_ENSG00000133835"/>
          </fbc:and>
        </fbc:geneProductAssociation>
      </reaction>
      <reaction metaid="R_HMR_3093" sboTerm="SBO:0000176" id="R_HMR_3093" name="R_HMR_3093" reversible="false" fast="false" fbc:lowerFluxBound="FB334N0" fbc:upperFluxBound="FB573N5">
        <notes>
          <body xmlns="http://www.w3.org/1999/xhtml">
            <p>References:PMID:1121274;PMID:1679347;PMID:3194209;PMID:6378901;PMID:8241273</p>
            <p>Confidence Level: 0</p>
          </body>
        </notes>
        <annotation xmlns:sbml="http://www.sbml.org/sbml/level3/version1/core">
          <rdf:RDF xmlns:rdf="http://www.w3.org/1999/02/22-rdf-syntax-ns#" xmlns:dcterms="http://purl.org/dc/terms/" xmlns:vCard="http://www.w3.org/2001/vcard-rdf/3.0#" xmlns:vCard4="http://www.w3.org/2006/vcard/ns#" xmlns:bqbiol="http://biomodels.net/biology-qualifiers/" xmlns:bqmodel="http://biomodels.net/model-qualifiers/">
            <rdf:Description rdf:about="#R_HMR_3093">
              <bqbiol:is>
                <rdf:Bag>
                  <rdf:li rdf:resource="http://identifiers.org/bigg.reaction/ACACT4p"/>
                  <rdf:li rdf:resource="http://identifiers.org/ec-code/2.3.1.16"/>
                  <rdf:li rdf:resource="http://identifiers.org/kegg.reaction/R03778"/>
                  <rdf:li rdf:resource="http://identifiers.org/metanetx.reaction/MNXR95198"/>
                </rdf:Bag>
              </bqbiol:is>
              <bqbiol:hasProperty>
                <rdf:Bag>
                  <rdf:li rdf:resource="http://identifiers.org/sbo/SBO:0000176"/>
                </rdf:Bag>
              </bqbiol:hasProperty>
            </rdf:Description>
          </rdf:RDF>
        </annotation>
        <listOfReactants>
          <speciesReference species="M_m00858p__91__p__93__" stoichiometry="1" constant="true"/>
          <speciesReference species="M_m01597p__91__p__93__" stoichiometry="1" constant="true"/>
        </listOfReactants>
        <listOfProducts>
          <speciesReference species="M_m01261p__91__p__93__" stoichiometry="1" constant="true"/>
          <speciesReference species="M_m02644p__91__p__93__" stoichiometry="1" constant="true"/>
        </listOfProducts>
        <fbc:geneProductAssociation>
          <fbc:and>
            <fbc:geneProductRef fbc:geneProduct="G_ENSG00000060971"/>
            <fbc:geneProductRef fbc:geneProduct="G_ENSG00000167306"/>
          </fbc:and>
        </fbc:geneProductAssociation>
      </reaction>
      <reaction metaid="R_HMR_3106" sboTerm="SBO:0000185" id="R_HMR_3106" name="R_HMR_3106" reversible="true" fast="false" fbc:lowerFluxBound="FB283N1" fbc:upperFluxBound="FB437N1">
        <notes>
          <body xmlns="http://www.w3.org/1999/xhtml">
            <p>Confidence Level: 0</p>
          </body>
        </notes>
        <annotation xmlns:sbml="http://www.sbml.org/sbml/level3/version1/core">
          <rdf:RDF xmlns:rdf="http://www.w3.org/1999/02/22-rdf-syntax-ns#" xmlns:dcterms="http://purl.org/dc/terms/" xmlns:vCard="http://www.w3.org/2001/vcard-rdf/3.0#" xmlns:vCard4="http://www.w3.org/2006/vcard/ns#" xmlns:bqbiol="http://biomodels.net/biology-qualifiers/" xmlns:bqmodel="http://biomodels.net/model-qualifiers/">
            <rdf:Description rdf:about="#R_HMR_3106">
              <bqbiol:hasProperty>
                <rdf:Bag>
                  <rdf:li rdf:resource="http://identifiers.org/sbo/SBO:0000185"/>
                </rdf:Bag>
              </bqbiol:hasProperty>
            </rdf:Description>
          </rdf:RDF>
        </annotation>
        <listOfReactants>
          <speciesReference species="M_m01261c__91__c__93__" stoichiometry="1" constant="true"/>
        </listOfReactants>
        <listOfProducts>
          <speciesReference species="M_m01261p__91__p__93__" stoichiometry="1" constant="true"/>
        </listOfProducts>
      </reaction>
      <reaction metaid="R_HMR_3365" sboTerm="SBO:0000176" id="R_HMR_3365" name="R_HMR_3365" reversible="false" fast="false" fbc:lowerFluxBound="FB334N0" fbc:upperFluxBound="FB473N2">
        <notes>
          <body xmlns="http://www.w3.org/1999/xhtml">
            <p>References:PMID:9920399;PMID:10407780;PMID:9568246;PMID:7923814</p>
            <p>Confidence Level: 0</p>
          </body>
        </notes>
        <annotation xmlns:sbml="http://www.sbml.org/sbml/level3/version1/core">
          <rdf:RDF xmlns:rdf="http://www.w3.org/1999/02/22-rdf-syntax-ns#" xmlns:dcterms="http://purl.org/dc/terms/" xmlns:vCard="http://www.w3.org/2001/vcard-rdf/3.0#" xmlns:vCard4="http://www.w3.org/2006/vcard/ns#" xmlns:bqbiol="http://biomodels.net/biology-qualifiers/" xmlns:bqmodel="http://biomodels.net/model-qualifiers/">
            <rdf:Description rdf:about="#R_HMR_3365">
              <bqbiol:is>
                <rdf:Bag>
                  <rdf:li rdf:resource="http://identifiers.org/ec-code/4.2.1.17"/>
                </rdf:Bag>
              </bqbiol:is>
              <bqbiol:hasProperty>
                <rdf:Bag>
                  <rdf:li rdf:resource="http://identifiers.org/sbo/SBO:0000176"/>
                </rdf:Bag>
              </bqbiol:hasProperty>
            </rdf:Description>
          </rdf:RDF>
        </annotation>
        <listOfReactants>
          <speciesReference species="M_m02040p__91__p__93__" stoichiometry="1" constant="true"/>
          <speciesReference species="M_m03020p__91__p__93__" stoichiometry="1" constant="true"/>
        </listOfReactants>
        <listOfProducts>
          <speciesReference species="M_m00177p__91__p__93__" stoichiometry="1" constant="true"/>
        </listOfProducts>
        <fbc:geneProductAssociation>
          <fbc:and>
            <fbc:geneProductRef fbc:geneProduct="G_ENSG00000084754"/>
            <fbc:geneProductRef fbc:geneProduct="G_ENSG00000113790"/>
            <fbc:geneProductRef fbc:geneProduct="G_ENSG00000167969"/>
            <fbc:geneProductRef fbc:geneProduct="G_ENSG00000198721"/>
          </fbc:and>
        </fbc:geneProductAssociation>
      </reaction>
      <reaction metaid="R_HMR_3367" sboTerm="SBO:0000176" id="R_HMR_3367" name="R_HMR_3367" reversible="false" fast="false" fbc:lowerFluxBound="FB334N0" fbc:upperFluxBound="FB473N2">
        <notes>
          <body xmlns="http://www.w3.org/1999/xhtml">
            <p>References:PMID:7923814;PMID:8319713;PMID:11427448;PMID:9920399</p>
            <p>Confidence Level: 0</p>
          </body>
        </notes>
        <annotation xmlns:sbml="http://www.sbml.org/sbml/level3/version1/core">
          <rdf:RDF xmlns:rdf="http://www.w3.org/1999/02/22-rdf-syntax-ns#" xmlns:dcterms="http://purl.org/dc/terms/" xmlns:vCard="http://www.w3.org/2001/vcard-rdf/3.0#" xmlns:vCard4="http://www.w3.org/2006/vcard/ns#" xmlns:bqbiol="http://biomodels.net/biology-qualifiers/" xmlns:bqmodel="http://biomodels.net/model-qualifiers/">
            <rdf:Description rdf:about="#R_HMR_3367">
              <bqbiol:is>
                <rdf:Bag>
                  <rdf:li rdf:resource="http://identifiers.org/ec-code/1.1.1.35"/>
                  <rdf:li rdf:resource="http://identifiers.org/ec-code/1.1.1.211"/>
                </rdf:Bag>
              </bqbiol:is>
              <bqbiol:hasProperty>
                <rdf:Bag>
                  <rdf:li rdf:resource="http://identifiers.org/sbo/SBO:0000176"/>
                </rdf:Bag>
              </bqbiol:hasProperty>
            </rdf:Description>
          </rdf:RDF>
        </annotation>
        <listOfReactants>
          <speciesReference species="M_m00177p__91__p__93__" stoichiometry="1" constant="true"/>
          <speciesReference species="M_m02552p__91__p__93__" stoichiometry="1" constant="true"/>
        </listOfReactants>
        <listOfProducts>
          <speciesReference species="M_m00894p__91__p__93__" stoichiometry="1" constant="true"/>
          <speciesReference species="M_m02039p__91__p__93__" stoichiometry="1" constant="true"/>
          <speciesReference species="M_m02553p__91__p__93__" stoichiometry="1" constant="true"/>
        </listOfProducts>
        <fbc:geneProductAssociation>
          <fbc:and>
            <fbc:geneProductRef fbc:geneProduct="G_ENSG00000060971"/>
            <fbc:geneProductRef fbc:geneProduct="G_ENSG00000113790"/>
            <fbc:geneProductRef fbc:geneProduct="G_ENSG00000133835"/>
          </fbc:and>
        </fbc:geneProductAssociation>
      </reaction>
      <reaction metaid="R_HMR_3368" sboTerm="SBO:0000176" id="R_HMR_3368" name="R_HMR_3368" reversible="false" fast="false" fbc:lowerFluxBound="FB334N0" fbc:upperFluxBound="FB573N5">
        <notes>
          <body xmlns="http://www.w3.org/1999/xhtml">
            <p>References:PMID:7923814;PMID:9920399;PMID:9568246</p>
            <p>Confidence Level: 0</p>
          </body>
        </notes>
        <annotation xmlns:sbml="http://www.sbml.org/sbml/level3/version1/core">
          <rdf:RDF xmlns:rdf="http://www.w3.org/1999/02/22-rdf-syntax-ns#" xmlns:dcterms="http://purl.org/dc/terms/" xmlns:vCard="http://www.w3.org/2001/vcard-rdf/3.0#" xmlns:vCard4="http://www.w3.org/2006/vcard/ns#" xmlns:bqbiol="http://biomodels.net/biology-qualifiers/" xmlns:bqmodel="http://biomodels.net/model-qualifiers/">
            <rdf:Description rdf:about="#R_HMR_3368">
              <bqbiol:is>
                <rdf:Bag>
                  <rdf:li rdf:resource="http://identifiers.org/ec-code/2.3.1.16"/>
                </rdf:Bag>
              </bqbiol:is>
              <bqbiol:hasProperty>
                <rdf:Bag>
                  <rdf:li rdf:resource="http://identifiers.org/sbo/SBO:0000176"/>
                </rdf:Bag>
              </bqbiol:hasProperty>
            </rdf:Description>
          </rdf:RDF>
        </annotation>
        <listOfReactants>
          <speciesReference species="M_m00894p__91__p__93__" stoichiometry="1" constant="true"/>
          <speciesReference species="M_m01597p__91__p__93__" stoichiometry="1" constant="true"/>
        </listOfReactants>
        <listOfProducts>
          <speciesReference species="M_m00118p__91__p__93__" stoichiometry="1" constant="true"/>
          <speciesReference species="M_m01261p__91__p__93__" stoichiometry="1" constant="true"/>
        </listOfProducts>
        <fbc:geneProductAssociation>
          <fbc:and>
            <fbc:geneProductRef fbc:geneProduct="G_ENSG00000060971"/>
            <fbc:geneProductRef fbc:geneProduct="G_ENSG00000167306"/>
          </fbc:and>
        </fbc:geneProductAssociation>
      </reaction>
      <reaction metaid="R_HMR_3370" sboTerm="SBO:0000176" id="R_HMR_3370" name="R_HMR_3370" reversible="false" fast="false" fbc:lowerFluxBound="FB334N0" fbc:upperFluxBound="FB473N2">
        <notes>
          <body xmlns="http://www.w3.org/1999/xhtml">
            <p>References:PMID:9568246;PMID:7923814;PMID:9920399;PMID:10407780</p>
            <p>Confidence Level: 0</p>
          </body>
        </notes>
        <annotation xmlns:sbml="http://www.sbml.org/sbml/level3/version1/core">
          <rdf:RDF xmlns:rdf="http://www.w3.org/1999/02/22-rdf-syntax-ns#" xmlns:dcterms="http://purl.org/dc/terms/" xmlns:vCard="http://www.w3.org/2001/vcard-rdf/3.0#" xmlns:vCard4="http://www.w3.org/2006/vcard/ns#" xmlns:bqbiol="http://biomodels.net/biology-qualifiers/" xmlns:bqmodel="http://biomodels.net/model-qualifiers/">
            <rdf:Description rdf:about="#R_HMR_3370">
              <bqbiol:is>
                <rdf:Bag>
                  <rdf:li rdf:resource="http://identifiers.org/ec-code/4.2.1.17"/>
                </rdf:Bag>
              </bqbiol:is>
              <bqbiol:hasProperty>
                <rdf:Bag>
                  <rdf:li rdf:resource="http://identifiers.org/sbo/SBO:0000176"/>
                </rdf:Bag>
              </bqbiol:hasProperty>
            </rdf:Description>
          </rdf:RDF>
        </annotation>
        <listOfReactants>
          <speciesReference species="M_m02040p__91__p__93__" stoichiometry="1" constant="true"/>
          <speciesReference species="M_m03023p__91__p__93__" stoichiometry="1" constant="true"/>
        </listOfReactants>
        <listOfProducts>
          <speciesReference species="M_m01574p__91__p__93__" stoichiometry="1" constant="true"/>
        </listOfProducts>
        <fbc:geneProductAssociation>
          <fbc:and>
            <fbc:geneProductRef fbc:geneProduct="G_ENSG00000084754"/>
            <fbc:geneProductRef fbc:geneProduct="G_ENSG00000113790"/>
            <fbc:geneProductRef fbc:geneProduct="G_ENSG00000167969"/>
            <fbc:geneProductRef fbc:geneProduct="G_ENSG00000198721"/>
          </fbc:and>
        </fbc:geneProductAssociation>
      </reaction>
      <reaction metaid="R_HMR_3372" sboTerm="SBO:0000176" id="R_HMR_3372" name="R_HMR_3372" reversible="false" fast="false" fbc:lowerFluxBound="FB334N0" fbc:upperFluxBound="FB473N2">
        <notes>
          <body xmlns="http://www.w3.org/1999/xhtml">
            <p>References:PMID:8319713;PMID:11427448;PMID:9920399;PMID:7923814</p>
            <p>Confidence Level: 0</p>
          </body>
        </notes>
        <annotation xmlns:sbml="http://www.sbml.org/sbml/level3/version1/core">
          <rdf:RDF xmlns:rdf="http://www.w3.org/1999/02/22-rdf-syntax-ns#" xmlns:dcterms="http://purl.org/dc/terms/" xmlns:vCard="http://www.w3.org/2001/vcard-rdf/3.0#" xmlns:vCard4="http://www.w3.org/2006/vcard/ns#" xmlns:bqbiol="http://biomodels.net/biology-qualifiers/" xmlns:bqmodel="http://biomodels.net/model-qualifiers/">
            <rdf:Description rdf:about="#R_HMR_3372">
              <bqbiol:is>
                <rdf:Bag>
                  <rdf:li rdf:resource="http://identifiers.org/ec-code/1.1.1.35"/>
                  <rdf:li rdf:resource="http://identifiers.org/ec-code/1.1.1.211"/>
                </rdf:Bag>
              </bqbiol:is>
              <bqbiol:hasProperty>
                <rdf:Bag>
                  <rdf:li rdf:resource="http://identifiers.org/sbo/SBO:0000176"/>
                </rdf:Bag>
              </bqbiol:hasProperty>
            </rdf:Description>
          </rdf:RDF>
        </annotation>
        <listOfReactants>
          <speciesReference species="M_m01574p__91__p__93__" stoichiometry="1" constant="true"/>
          <speciesReference species="M_m02552p__91__p__93__" stoichiometry="1" constant="true"/>
        </listOfReactants>
        <listOfProducts>
          <speciesReference species="M_m00886p__91__p__93__" stoichiometry="1" constant="true"/>
          <speciesReference species="M_m02039p__91__p__93__" stoichiometry="1" constant="true"/>
          <speciesReference species="M_m02553p__91__p__93__" stoichiometry="1" constant="true"/>
        </listOfProducts>
        <fbc:geneProductAssociation>
          <fbc:and>
            <fbc:geneProductRef fbc:geneProduct="G_ENSG00000060971"/>
            <fbc:geneProductRef fbc:geneProduct="G_ENSG00000113790"/>
            <fbc:geneProductRef fbc:geneProduct="G_ENSG00000133835"/>
          </fbc:and>
        </fbc:geneProductAssociation>
      </reaction>
      <reaction metaid="R_HMR_3373" sboTerm="SBO:0000176" id="R_HMR_3373" name="R_HMR_3373" reversible="false" fast="false" fbc:lowerFluxBound="FB334N0" fbc:upperFluxBound="FB573N5">
        <notes>
          <body xmlns="http://www.w3.org/1999/xhtml">
            <p>References:PMID:9920399;PMID:9568246;PMID:7923814</p>
            <p>Confidence Level: 0</p>
          </body>
        </notes>
        <annotation xmlns:sbml="http://www.sbml.org/sbml/level3/version1/core">
          <rdf:RDF xmlns:rdf="http://www.w3.org/1999/02/22-rdf-syntax-ns#" xmlns:dcterms="http://purl.org/dc/terms/" xmlns:vCard="http://www.w3.org/2001/vcard-rdf/3.0#" xmlns:vCard4="http://www.w3.org/2006/vcard/ns#" xmlns:bqbiol="http://biomodels.net/biology-qualifiers/" xmlns:bqmodel="http://biomodels.net/model-qualifiers/">
            <rdf:Description rdf:about="#R_HMR_3373">
              <bqbiol:is>
                <rdf:Bag>
                  <rdf:li rdf:resource="http://identifiers.org/ec-code/2.3.1.16"/>
                </rdf:Bag>
              </bqbiol:is>
              <bqbiol:hasProperty>
                <rdf:Bag>
                  <rdf:li rdf:resource="http://identifiers.org/sbo/SBO:0000176"/>
                </rdf:Bag>
              </bqbiol:hasProperty>
            </rdf:Description>
          </rdf:RDF>
        </annotation>
        <listOfReactants>
          <speciesReference species="M_m00886p__91__p__93__" stoichiometry="1" constant="true"/>
          <speciesReference species="M_m01597p__91__p__93__" stoichiometry="1" constant="true"/>
        </listOfReactants>
        <listOfProducts>
          <speciesReference species="M_m00099p__91__p__93__" stoichiometry="1" constant="true"/>
          <speciesReference species="M_m01261p__91__p__93__" stoichiometry="1" constant="true"/>
        </listOfProducts>
        <fbc:geneProductAssociation>
          <fbc:and>
            <fbc:geneProductRef fbc:geneProduct="G_ENSG00000060971"/>
            <fbc:geneProductRef fbc:geneProduct="G_ENSG00000167306"/>
          </fbc:and>
        </fbc:geneProductAssociation>
      </reaction>
      <reaction metaid="R_HMR_3375" sboTerm="SBO:0000176" id="R_HMR_3375" name="R_HMR_3375" reversible="true" fast="false" fbc:lowerFluxBound="FB268N2" fbc:upperFluxBound="FB473N2">
        <notes>
          <body xmlns="http://www.w3.org/1999/xhtml">
            <p>Confidence Level: 0</p>
          </body>
        </notes>
        <annotation xmlns:sbml="http://www.sbml.org/sbml/level3/version1/core">
          <rdf:RDF xmlns:rdf="http://www.w3.org/1999/02/22-rdf-syntax-ns#" xmlns:dcterms="http://purl.org/dc/terms/" xmlns:vCard="http://www.w3.org/2001/vcard-rdf/3.0#" xmlns:vCard4="http://www.w3.org/2006/vcard/ns#" xmlns:bqbiol="http://biomodels.net/biology-qualifiers/" xmlns:bqmodel="http://biomodels.net/model-qualifiers/">
            <rdf:Description rdf:about="#R_HMR_3375">
              <bqbiol:is>
                <rdf:Bag>
                  <rdf:li rdf:resource="http://identifiers.org/ec-code/5.3.3.8"/>
                </rdf:Bag>
              </bqbiol:is>
              <bqbiol:hasProperty>
                <rdf:Bag>
                  <rdf:li rdf:resource="http://identifiers.org/sbo/SBO:0000176"/>
                </rdf:Bag>
              </bqbiol:hasProperty>
            </rdf:Description>
          </rdf:RDF>
        </annotation>
        <listOfReactants>
          <speciesReference species="M_m00042p__91__p__93__" stoichiometry="1" constant="true"/>
        </listOfReactants>
        <listOfProducts>
          <speciesReference species="M_m00099p__91__p__93__" stoichiometry="1" constant="true"/>
        </listOfProducts>
        <fbc:geneProductAssociation>
          <fbc:and>
            <fbc:geneProductRef fbc:geneProduct="G_ENSG00000084754"/>
            <fbc:geneProductRef fbc:geneProduct="G_ENSG00000113790"/>
            <fbc:geneProductRef fbc:geneProduct="G_ENSG00000167969"/>
            <fbc:geneProductRef fbc:geneProduct="G_ENSG00000198721"/>
          </fbc:and>
        </fbc:geneProductAssociation>
      </reaction>
      <reaction metaid="R_HMR_3478" sboTerm="SBO:0000185" id="R_HMR_3478" name="R_HMR_3478" reversible="false" fast="false" fbc:lowerFluxBound="FB334N0" fbc:upperFluxBound="FB437N1">
        <notes>
          <body xmlns="http://www.w3.org/1999/xhtml">
            <p>Confidence Level: 0</p>
          </body>
        </notes>
        <annotation xmlns:sbml="http://www.sbml.org/sbml/level3/version1/core">
          <rdf:RDF xmlns:rdf="http://www.w3.org/1999/02/22-rdf-syntax-ns#" xmlns:dcterms="http://purl.org/dc/terms/" xmlns:vCard="http://www.w3.org/2001/vcard-rdf/3.0#" xmlns:vCard4="http://www.w3.org/2006/vcard/ns#" xmlns:bqbiol="http://biomodels.net/biology-qualifiers/" xmlns:bqmodel="http://biomodels.net/model-qualifiers/">
            <rdf:Description rdf:about="#R_HMR_3478">
              <bqbiol:hasProperty>
                <rdf:Bag>
                  <rdf:li rdf:resource="http://identifiers.org/sbo/SBO:0000185"/>
                </rdf:Bag>
              </bqbiol:hasProperty>
            </rdf:Description>
          </rdf:RDF>
        </annotation>
        <listOfReactants>
          <speciesReference species="M_m02746c__91__c__93__" stoichiometry="1" constant="true"/>
        </listOfReactants>
        <listOfProducts>
          <speciesReference species="M_m02746p__91__p__93__" stoichiometry="1" constant="true"/>
        </listOfProducts>
      </reaction>
      <reaction metaid="R_HMR_3481" sboTerm="SBO:0000185" id="R_HMR_3481" name="R_HMR_3481" reversible="true" fast="false" fbc:lowerFluxBound="FB128N13" fbc:upperFluxBound="FB764N13">
        <notes>
          <body xmlns="http://www.w3.org/1999/xhtml">
            <p>Confidence Level: 0</p>
          </body>
        </notes>
        <annotation xmlns:sbml="http://www.sbml.org/sbml/level3/version1/core">
          <rdf:RDF xmlns:rdf="http://www.w3.org/1999/02/22-rdf-syntax-ns#" xmlns:dcterms="http://purl.org/dc/terms/" xmlns:vCard="http://www.w3.org/2001/vcard-rdf/3.0#" xmlns:vCard4="http://www.w3.org/2006/vcard/ns#" xmlns:bqbiol="http://biomodels.net/biology-qualifiers/" xmlns:bqmodel="http://biomodels.net/model-qualifiers/">
            <rdf:Description rdf:about="#R_HMR_3481">
              <bqbiol:hasProperty>
                <rdf:Bag>
                  <rdf:li rdf:resource="http://identifiers.org/sbo/SBO:0000185"/>
                </rdf:Bag>
              </bqbiol:hasProperty>
            </rdf:Description>
          </rdf:RDF>
        </annotation>
        <listOfReactants>
          <speciesReference species="M_m02747c__91__c__93__" stoichiometry="1" constant="true"/>
        </listOfReactants>
        <listOfProducts>
          <speciesReference species="M_m02747p__91__p__93__" stoichiometry="1" constant="true"/>
        </listOfProducts>
        <fbc:geneProductAssociation>
          <fbc:geneProductRef fbc:geneProduct="G_ENSG00000116171"/>
        </fbc:geneProductAssociation>
      </reaction>
      <reaction metaid="R_HMR_3482" sboTerm="SBO:0000176" id="R_HMR_3482" name="R_HMR_3482" reversible="true" fast="false" fbc:lowerFluxBound="FB299N0" fbc:upperFluxBound="FB405N0">
        <notes>
          <body xmlns="http://www.w3.org/1999/xhtml">
            <p>References:PMID:11356164;PMID:11356164;PMID:10198260</p>
            <p>Confidence Level: 0</p>
          </body>
        </notes>
        <annotation xmlns:sbml="http://www.sbml.org/sbml/level3/version1/core">
          <rdf:RDF xmlns:rdf="http://www.w3.org/1999/02/22-rdf-syntax-ns#" xmlns:dcterms="http://purl.org/dc/terms/" xmlns:vCard="http://www.w3.org/2001/vcard-rdf/3.0#" xmlns:vCard4="http://www.w3.org/2006/vcard/ns#" xmlns:bqbiol="http://biomodels.net/biology-qualifiers/" xmlns:bqmodel="http://biomodels.net/model-qualifiers/">
            <rdf:Description rdf:about="#R_HMR_3482">
              <bqbiol:is>
                <rdf:Bag>
                  <rdf:li rdf:resource="http://identifiers.org/reactome/R-HSA-389622"/>
                  <rdf:li rdf:resource="http://identifiers.org/ec-code/6.2.1.24"/>
                  <rdf:li rdf:resource="http://identifiers.org/kegg.reaction/R03631"/>
                  <rdf:li rdf:resource="http://identifiers.org/metanetx.reaction/MNXR108311"/>
                </rdf:Bag>
              </bqbiol:is>
              <bqbiol:hasProperty>
                <rdf:Bag>
                  <rdf:li rdf:resource="http://identifiers.org/sbo/SBO:0000176"/>
                </rdf:Bag>
              </bqbiol:hasProperty>
            </rdf:Description>
          </rdf:RDF>
        </annotation>
        <listOfReactants>
          <speciesReference species="M_m01334p__91__p__93__" stoichiometry="1" constant="true"/>
          <speciesReference species="M_m02747p__91__p__93__" stoichiometry="1" constant="true"/>
          <speciesReference species="M_m02759p__91__p__93__" stoichiometry="1" constant="true"/>
        </listOfReactants>
        <listOfProducts>
          <speciesReference species="M_m01371p__91__p__93__" stoichiometry="1" constant="true"/>
          <speciesReference species="M_m01597p__91__p__93__" stoichiometry="1" constant="true"/>
          <speciesReference species="M_m02746p__91__p__93__" stoichiometry="1" constant="true"/>
        </listOfProducts>
        <fbc:geneProductAssociation>
          <fbc:geneProductRef fbc:geneProduct="G_ENSG00000140284"/>
        </fbc:geneProductAssociation>
      </reaction>
      <reaction metaid="R_HMR_3491" sboTerm="SBO:0000176" id="R_HMR_3491" name="R_HMR_3491" reversible="true" fast="false" fbc:lowerFluxBound="FB281N1" fbc:upperFluxBound="FB440N1">
        <notes>
          <body xmlns="http://www.w3.org/1999/xhtml">
            <p>References:PMID:11060344;PMID:11060359;PMID:7649182</p>
            <p>Confidence Level: 0</p>
          </body>
        </notes>
        <annotation xmlns:sbml="http://www.sbml.org/sbml/level3/version1/core">
          <rdf:RDF xmlns:rdf="http://www.w3.org/1999/02/22-rdf-syntax-ns#" xmlns:dcterms="http://purl.org/dc/terms/" xmlns:vCard="http://www.w3.org/2001/vcard-rdf/3.0#" xmlns:vCard4="http://www.w3.org/2006/vcard/ns#" xmlns:bqbiol="http://biomodels.net/biology-qualifiers/" xmlns:bqmodel="http://biomodels.net/model-qualifiers/">
            <rdf:Description rdf:about="#R_HMR_3491">
              <bqbiol:is>
                <rdf:Bag>
                  <rdf:li rdf:resource="http://identifiers.org/reactome/R-HSA-389897"/>
                  <rdf:li rdf:resource="http://identifiers.org/ec-code/5.1.99.4"/>
                  <rdf:li rdf:resource="http://identifiers.org/metanetx.reaction/MNXR124916"/>
                </rdf:Bag>
              </bqbiol:is>
              <bqbiol:hasProperty>
                <rdf:Bag>
                  <rdf:li rdf:resource="http://identifiers.org/sbo/SBO:0000176"/>
                </rdf:Bag>
              </bqbiol:hasProperty>
            </rdf:Description>
          </rdf:RDF>
        </annotation>
        <listOfReactants>
          <speciesReference species="M_m00075p__91__p__93__" stoichiometry="1" constant="true"/>
        </listOfReactants>
        <listOfProducts>
          <speciesReference species="M_m00078p__91__p__93__" stoichiometry="1" constant="true"/>
        </listOfProducts>
        <fbc:geneProductAssociation>
          <fbc:geneProductRef fbc:geneProduct="G_ENSG00000242110"/>
        </fbc:geneProductAssociation>
      </reaction>
      <reaction metaid="R_HMR_3493" sboTerm="SBO:0000176" id="R_HMR_3493" name="R_HMR_3493" reversible="true" fast="false" fbc:lowerFluxBound="FB299N0" fbc:upperFluxBound="FB405N0">
        <notes>
          <body xmlns="http://www.w3.org/1999/xhtml">
            <p>References:PMID:11356164;PMID:11356164;PMID:10198260</p>
            <p>Confidence Level: 0</p>
          </body>
        </notes>
        <annotation xmlns:sbml="http://www.sbml.org/sbml/level3/version1/core">
          <rdf:RDF xmlns:rdf="http://www.w3.org/1999/02/22-rdf-syntax-ns#" xmlns:dcterms="http://purl.org/dc/terms/" xmlns:vCard="http://www.w3.org/2001/vcard-rdf/3.0#" xmlns:vCard4="http://www.w3.org/2006/vcard/ns#" xmlns:bqbiol="http://biomodels.net/biology-qualifiers/" xmlns:bqmodel="http://biomodels.net/model-qualifiers/">
            <rdf:Description rdf:about="#R_HMR_3493">
              <bqbiol:is>
                <rdf:Bag>
                  <rdf:li rdf:resource="http://identifiers.org/reactome/R-HSA-389632"/>
                  <rdf:li rdf:resource="http://identifiers.org/ec-code/6.2.1.-"/>
                  <rdf:li rdf:resource="http://identifiers.org/metanetx.reaction/MNXR103786"/>
                  <rdf:li rdf:resource="http://identifiers.org/metanetx.reaction/MNXR123753"/>
                </rdf:Bag>
              </bqbiol:is>
              <bqbiol:hasProperty>
                <rdf:Bag>
                  <rdf:li rdf:resource="http://identifiers.org/sbo/SBO:0000176"/>
                </rdf:Bag>
              </bqbiol:hasProperty>
            </rdf:Description>
          </rdf:RDF>
        </annotation>
        <listOfReactants>
          <speciesReference species="M_m00075p__91__p__93__" stoichiometry="1" constant="true"/>
          <speciesReference species="M_m01334p__91__p__93__" stoichiometry="1" constant="true"/>
          <speciesReference species="M_m02759p__91__p__93__" stoichiometry="1" constant="true"/>
        </listOfReactants>
        <listOfProducts>
          <speciesReference species="M_m01371p__91__p__93__" stoichiometry="1" constant="true"/>
          <speciesReference species="M_m01597p__91__p__93__" stoichiometry="1" constant="true"/>
          <speciesReference species="M_m02766p__91__p__93__" stoichiometry="1" constant="true"/>
        </listOfProducts>
        <fbc:geneProductAssociation>
          <fbc:geneProductRef fbc:geneProduct="G_ENSG00000140284"/>
        </fbc:geneProductAssociation>
      </reaction>
      <reaction metaid="R_HMR_3311" sboTerm="SBO:0000176" id="R_HMR_3311" name="R_HMR_3311" reversible="false" fast="false" fbc:lowerFluxBound="FB334N0" fbc:upperFluxBound="FB645N7">
        <notes>
          <body xmlns="http://www.w3.org/1999/xhtml">
            <p>References:PMID:8973539;PMID:10407780;PMID:11356167</p>
            <p>Confidence Level: 0</p>
          </body>
        </notes>
        <annotation xmlns:sbml="http://www.sbml.org/sbml/level3/version1/core">
          <rdf:RDF xmlns:rdf="http://www.w3.org/1999/02/22-rdf-syntax-ns#" xmlns:dcterms="http://purl.org/dc/terms/" xmlns:vCard="http://www.w3.org/2001/vcard-rdf/3.0#" xmlns:vCard4="http://www.w3.org/2006/vcard/ns#" xmlns:bqbiol="http://biomodels.net/biology-qualifiers/" xmlns:bqmodel="http://biomodels.net/model-qualifiers/">
            <rdf:Description rdf:about="#R_HMR_3311">
              <bqbiol:is>
                <rdf:Bag>
                  <rdf:li rdf:resource="http://identifiers.org/ec-code/1.3.3.6"/>
                </rdf:Bag>
              </bqbiol:is>
              <bqbiol:hasProperty>
                <rdf:Bag>
                  <rdf:li rdf:resource="http://identifiers.org/sbo/SBO:0000176"/>
                </rdf:Bag>
              </bqbiol:hasProperty>
            </rdf:Description>
          </rdf:RDF>
        </annotation>
        <listOfReactants>
          <speciesReference species="M_m01576p__91__p__93__" stoichiometry="1" constant="true"/>
          <speciesReference species="M_m02630p__91__p__93__" stoichiometry="1" constant="true"/>
        </listOfReactants>
        <listOfProducts>
          <speciesReference species="M_m02041p__91__p__93__" stoichiometry="1" constant="true"/>
          <speciesReference species="M_m03030p__91__p__93__" stoichiometry="1" constant="true"/>
        </listOfProducts>
        <fbc:geneProductAssociation>
          <fbc:or>
            <fbc:geneProductRef fbc:geneProduct="G_ENSG00000087008"/>
            <fbc:geneProductRef fbc:geneProduct="G_ENSG00000161533"/>
          </fbc:or>
        </fbc:geneProductAssociation>
      </reaction>
      <reaction metaid="R_HMR_3107" sboTerm="SBO:0000176" id="R_HMR_3107" name="R_HMR_3107" reversible="false" fast="false" fbc:lowerFluxBound="FB334N0" fbc:upperFluxBound="FB1016N64">
        <notes>
          <body xmlns="http://www.w3.org/1999/xhtml">
            <p>Confidence Level: 0</p>
          </body>
        </notes>
        <annotation xmlns:sbml="http://www.sbml.org/sbml/level3/version1/core">
          <rdf:RDF xmlns:rdf="http://www.w3.org/1999/02/22-rdf-syntax-ns#" xmlns:dcterms="http://purl.org/dc/terms/" xmlns:vCard="http://www.w3.org/2001/vcard-rdf/3.0#" xmlns:vCard4="http://www.w3.org/2006/vcard/ns#" xmlns:bqbiol="http://biomodels.net/biology-qualifiers/" xmlns:bqmodel="http://biomodels.net/model-qualifiers/">
            <rdf:Description rdf:about="#R_HMR_3107">
              <bqbiol:is>
                <rdf:Bag>
                  <rdf:li rdf:resource="http://identifiers.org/ec-code/1.3.8.7"/>
                  <rdf:li rdf:resource="http://identifiers.org/ec-code/1.3.8.8"/>
                  <rdf:li rdf:resource="http://identifiers.org/ec-code/1.3.8.9"/>
                  <rdf:li rdf:resource="http://identifiers.org/ec-code/1.3.99.-"/>
                </rdf:Bag>
              </bqbiol:is>
              <bqbiol:hasProperty>
                <rdf:Bag>
                  <rdf:li rdf:resource="http://identifiers.org/sbo/SBO:0000176"/>
                </rdf:Bag>
              </bqbiol:hasProperty>
            </rdf:Description>
          </rdf:RDF>
        </annotation>
        <listOfReactants>
          <speciesReference species="M_m01725m__91__m__93__" stoichiometry="1" constant="true"/>
          <speciesReference species="M_m01802m__91__m__93__" stoichiometry="1" constant="true"/>
        </listOfReactants>
        <listOfProducts>
          <speciesReference species="M_m00040m__91__m__93__" stoichiometry="1" constant="true"/>
          <speciesReference species="M_m01803m__91__m__93__" stoichiometry="1" constant="true"/>
        </listOfProducts>
        <fbc:geneProductAssociation>
          <fbc:or>
            <fbc:geneProductRef fbc:geneProduct="G_ENSG00000072778"/>
            <fbc:geneProductRef fbc:geneProduct="G_ENSG00000115361"/>
            <fbc:geneProductRef fbc:geneProduct="G_ENSG00000117054"/>
            <fbc:geneProductRef fbc:geneProduct="G_ENSG00000177646"/>
          </fbc:or>
        </fbc:geneProductAssociation>
      </reaction>
      <reaction metaid="R_HMR_3108" sboTerm="SBO:0000176" id="R_HMR_3108" name="R_HMR_3108" reversible="false" fast="false" fbc:lowerFluxBound="FB334N0" fbc:upperFluxBound="FB473N2">
        <notes>
          <body xmlns="http://www.w3.org/1999/xhtml">
            <p>Confidence Level: 0</p>
          </body>
        </notes>
        <annotation xmlns:sbml="http://www.sbml.org/sbml/level3/version1/core">
          <rdf:RDF xmlns:rdf="http://www.w3.org/1999/02/22-rdf-syntax-ns#" xmlns:dcterms="http://purl.org/dc/terms/" xmlns:vCard="http://www.w3.org/2001/vcard-rdf/3.0#" xmlns:vCard4="http://www.w3.org/2006/vcard/ns#" xmlns:bqbiol="http://biomodels.net/biology-qualifiers/" xmlns:bqmodel="http://biomodels.net/model-qualifiers/">
            <rdf:Description rdf:about="#R_HMR_3108">
              <bqbiol:is>
                <rdf:Bag>
                  <rdf:li rdf:resource="http://identifiers.org/ec-code/4.2.1.17"/>
                </rdf:Bag>
              </bqbiol:is>
              <bqbiol:hasProperty>
                <rdf:Bag>
                  <rdf:li rdf:resource="http://identifiers.org/sbo/SBO:0000176"/>
                </rdf:Bag>
              </bqbiol:hasProperty>
            </rdf:Description>
          </rdf:RDF>
        </annotation>
        <listOfReactants>
          <speciesReference species="M_m00040m__91__m__93__" stoichiometry="1" constant="true"/>
          <speciesReference species="M_m02040m__91__m__93__" stoichiometry="1" constant="true"/>
        </listOfReactants>
        <listOfProducts>
          <speciesReference species="M_m00776m__91__m__93__" stoichiometry="1" constant="true"/>
        </listOfProducts>
        <fbc:geneProductAssociation>
          <fbc:and>
            <fbc:geneProductRef fbc:geneProduct="G_ENSG00000084754"/>
            <fbc:geneProductRef fbc:geneProduct="G_ENSG00000113790"/>
            <fbc:geneProductRef fbc:geneProduct="G_ENSG00000127884"/>
          </fbc:and>
        </fbc:geneProductAssociation>
      </reaction>
      <reaction metaid="R_HMR_3109" sboTerm="SBO:0000176" id="R_HMR_3109" name="R_HMR_3109" reversible="false" fast="false" fbc:lowerFluxBound="FB334N0" fbc:upperFluxBound="FB837N18">
        <notes>
          <body xmlns="http://www.w3.org/1999/xhtml">
            <p>Confidence Level: 0</p>
          </body>
        </notes>
        <annotation xmlns:sbml="http://www.sbml.org/sbml/level3/version1/core">
          <rdf:RDF xmlns:rdf="http://www.w3.org/1999/02/22-rdf-syntax-ns#" xmlns:dcterms="http://purl.org/dc/terms/" xmlns:vCard="http://www.w3.org/2001/vcard-rdf/3.0#" xmlns:vCard4="http://www.w3.org/2006/vcard/ns#" xmlns:bqbiol="http://biomodels.net/biology-qualifiers/" xmlns:bqmodel="http://biomodels.net/model-qualifiers/">
            <rdf:Description rdf:about="#R_HMR_3109">
              <bqbiol:is>
                <rdf:Bag>
                  <rdf:li rdf:resource="http://identifiers.org/ec-code/1.1.1.35"/>
                  <rdf:li rdf:resource="http://identifiers.org/ec-code/1.1.1.211"/>
                </rdf:Bag>
              </bqbiol:is>
              <bqbiol:hasProperty>
                <rdf:Bag>
                  <rdf:li rdf:resource="http://identifiers.org/sbo/SBO:0000176"/>
                </rdf:Bag>
              </bqbiol:hasProperty>
            </rdf:Description>
          </rdf:RDF>
        </annotation>
        <listOfReactants>
          <speciesReference species="M_m00776m__91__m__93__" stoichiometry="1" constant="true"/>
          <speciesReference species="M_m02552m__91__m__93__" stoichiometry="1" constant="true"/>
        </listOfReactants>
        <listOfProducts>
          <speciesReference species="M_m00866m__91__m__93__" stoichiometry="1" constant="true"/>
          <speciesReference species="M_m02039m__91__m__93__" stoichiometry="1" constant="true"/>
          <speciesReference species="M_m02553m__91__m__93__" stoichiometry="1" constant="true"/>
        </listOfProducts>
        <fbc:geneProductAssociation>
          <fbc:and>
            <fbc:geneProductRef fbc:geneProduct="G_ENSG00000072506"/>
            <fbc:geneProductRef fbc:geneProduct="G_ENSG00000084754"/>
            <fbc:geneProductRef fbc:geneProduct="G_ENSG00000138796"/>
          </fbc:and>
        </fbc:geneProductAssociation>
      </reaction>
      <reaction metaid="R_HMR_3110" sboTerm="SBO:0000176" id="R_HMR_3110" name="R_HMR_3110" reversible="false" fast="false" fbc:lowerFluxBound="FB334N0" fbc:upperFluxBound="FB783N14">
        <notes>
          <body xmlns="http://www.w3.org/1999/xhtml">
            <p>Confidence Level: 0</p>
          </body>
        </notes>
        <annotation xmlns:sbml="http://www.sbml.org/sbml/level3/version1/core">
          <rdf:RDF xmlns:rdf="http://www.w3.org/1999/02/22-rdf-syntax-ns#" xmlns:dcterms="http://purl.org/dc/terms/" xmlns:vCard="http://www.w3.org/2001/vcard-rdf/3.0#" xmlns:vCard4="http://www.w3.org/2006/vcard/ns#" xmlns:bqbiol="http://biomodels.net/biology-qualifiers/" xmlns:bqmodel="http://biomodels.net/model-qualifiers/">
            <rdf:Description rdf:about="#R_HMR_3110">
              <bqbiol:is>
                <rdf:Bag>
                  <rdf:li rdf:resource="http://identifiers.org/ec-code/2.3.1.16"/>
                  <rdf:li rdf:resource="http://identifiers.org/ec-code/1.1.1.211"/>
                </rdf:Bag>
              </bqbiol:is>
              <bqbiol:hasProperty>
                <rdf:Bag>
                  <rdf:li rdf:resource="http://identifiers.org/sbo/SBO:0000176"/>
                </rdf:Bag>
              </bqbiol:hasProperty>
            </rdf:Description>
          </rdf:RDF>
        </annotation>
        <listOfReactants>
          <speciesReference species="M_m00866m__91__m__93__" stoichiometry="1" constant="true"/>
          <speciesReference species="M_m01597m__91__m__93__" stoichiometry="1" constant="true"/>
        </listOfReactants>
        <listOfProducts>
          <speciesReference species="M_m01261m__91__m__93__" stoichiometry="1" constant="true"/>
          <speciesReference species="M_m01773m__91__m__93__" stoichiometry="1" constant="true"/>
        </listOfProducts>
        <fbc:geneProductAssociation>
          <fbc:and>
            <fbc:geneProductRef fbc:geneProduct="G_ENSG00000084754"/>
            <fbc:geneProductRef fbc:geneProduct="G_ENSG00000138029"/>
            <fbc:geneProductRef fbc:geneProduct="G_ENSG00000167315"/>
          </fbc:and>
        </fbc:geneProductAssociation>
      </reaction>
      <reaction metaid="R_HMR_3111" sboTerm="SBO:0000176" id="R_HMR_3111" name="R_HMR_3111" reversible="false" fast="false" fbc:lowerFluxBound="FB334N0" fbc:upperFluxBound="FB1016N64">
        <notes>
          <body xmlns="http://www.w3.org/1999/xhtml">
            <p>Confidence Level: 0</p>
          </body>
        </notes>
        <annotation xmlns:sbml="http://www.sbml.org/sbml/level3/version1/core">
          <rdf:RDF xmlns:rdf="http://www.w3.org/1999/02/22-rdf-syntax-ns#" xmlns:dcterms="http://purl.org/dc/terms/" xmlns:vCard="http://www.w3.org/2001/vcard-rdf/3.0#" xmlns:vCard4="http://www.w3.org/2006/vcard/ns#" xmlns:bqbiol="http://biomodels.net/biology-qualifiers/" xmlns:bqmodel="http://biomodels.net/model-qualifiers/">
            <rdf:Description rdf:about="#R_HMR_3111">
              <bqbiol:is>
                <rdf:Bag>
                  <rdf:li rdf:resource="http://identifiers.org/ec-code/1.3.8.7"/>
                  <rdf:li rdf:resource="http://identifiers.org/ec-code/1.3.8.8"/>
                  <rdf:li rdf:resource="http://identifiers.org/ec-code/1.3.8.9"/>
                  <rdf:li rdf:resource="http://identifiers.org/ec-code/1.3.99.-"/>
                </rdf:Bag>
              </bqbiol:is>
              <bqbiol:hasProperty>
                <rdf:Bag>
                  <rdf:li rdf:resource="http://identifiers.org/sbo/SBO:0000176"/>
                </rdf:Bag>
              </bqbiol:hasProperty>
            </rdf:Description>
          </rdf:RDF>
        </annotation>
        <listOfReactants>
          <speciesReference species="M_m01773m__91__m__93__" stoichiometry="1" constant="true"/>
          <speciesReference species="M_m01802m__91__m__93__" stoichiometry="1" constant="true"/>
        </listOfReactants>
        <listOfProducts>
          <speciesReference species="M_m00043m__91__m__93__" stoichiometry="1" constant="true"/>
          <speciesReference species="M_m01803m__91__m__93__" stoichiometry="1" constant="true"/>
        </listOfProducts>
        <fbc:geneProductAssociation>
          <fbc:or>
            <fbc:geneProductRef fbc:geneProduct="G_ENSG00000072778"/>
            <fbc:geneProductRef fbc:geneProduct="G_ENSG00000115361"/>
            <fbc:geneProductRef fbc:geneProduct="G_ENSG00000117054"/>
            <fbc:geneProductRef fbc:geneProduct="G_ENSG00000177646"/>
          </fbc:or>
        </fbc:geneProductAssociation>
      </reaction>
      <reaction metaid="R_HMR_3112" sboTerm="SBO:0000176" id="R_HMR_3112" name="R_HMR_3112" reversible="false" fast="false" fbc:lowerFluxBound="FB334N0" fbc:upperFluxBound="FB473N2">
        <notes>
          <body xmlns="http://www.w3.org/1999/xhtml">
            <p>Confidence Level: 0</p>
          </body>
        </notes>
        <annotation xmlns:sbml="http://www.sbml.org/sbml/level3/version1/core">
          <rdf:RDF xmlns:rdf="http://www.w3.org/1999/02/22-rdf-syntax-ns#" xmlns:dcterms="http://purl.org/dc/terms/" xmlns:vCard="http://www.w3.org/2001/vcard-rdf/3.0#" xmlns:vCard4="http://www.w3.org/2006/vcard/ns#" xmlns:bqbiol="http://biomodels.net/biology-qualifiers/" xmlns:bqmodel="http://biomodels.net/model-qualifiers/">
            <rdf:Description rdf:about="#R_HMR_3112">
              <bqbiol:is>
                <rdf:Bag>
                  <rdf:li rdf:resource="http://identifiers.org/ec-code/4.2.1.17"/>
                </rdf:Bag>
              </bqbiol:is>
              <bqbiol:hasProperty>
                <rdf:Bag>
                  <rdf:li rdf:resource="http://identifiers.org/sbo/SBO:0000176"/>
                </rdf:Bag>
              </bqbiol:hasProperty>
            </rdf:Description>
          </rdf:RDF>
        </annotation>
        <listOfReactants>
          <speciesReference species="M_m00043m__91__m__93__" stoichiometry="1" constant="true"/>
          <speciesReference species="M_m02040m__91__m__93__" stoichiometry="1" constant="true"/>
        </listOfReactants>
        <listOfProducts>
          <speciesReference species="M_m00777m__91__m__93__" stoichiometry="1" constant="true"/>
        </listOfProducts>
        <fbc:geneProductAssociation>
          <fbc:and>
            <fbc:geneProductRef fbc:geneProduct="G_ENSG00000084754"/>
            <fbc:geneProductRef fbc:geneProduct="G_ENSG00000113790"/>
            <fbc:geneProductRef fbc:geneProduct="G_ENSG00000127884"/>
          </fbc:and>
        </fbc:geneProductAssociation>
      </reaction>
      <reaction metaid="R_HMR_3113" sboTerm="SBO:0000176" id="R_HMR_3113" name="R_HMR_3113" reversible="false" fast="false" fbc:lowerFluxBound="FB334N0" fbc:upperFluxBound="FB837N18">
        <notes>
          <body xmlns="http://www.w3.org/1999/xhtml">
            <p>Confidence Level: 0</p>
          </body>
        </notes>
        <annotation xmlns:sbml="http://www.sbml.org/sbml/level3/version1/core">
          <rdf:RDF xmlns:rdf="http://www.w3.org/1999/02/22-rdf-syntax-ns#" xmlns:dcterms="http://purl.org/dc/terms/" xmlns:vCard="http://www.w3.org/2001/vcard-rdf/3.0#" xmlns:vCard4="http://www.w3.org/2006/vcard/ns#" xmlns:bqbiol="http://biomodels.net/biology-qualifiers/" xmlns:bqmodel="http://biomodels.net/model-qualifiers/">
            <rdf:Description rdf:about="#R_HMR_3113">
              <bqbiol:is>
                <rdf:Bag>
                  <rdf:li rdf:resource="http://identifiers.org/ec-code/1.1.1.35"/>
                  <rdf:li rdf:resource="http://identifiers.org/ec-code/1.1.1.211"/>
                </rdf:Bag>
              </bqbiol:is>
              <bqbiol:hasProperty>
                <rdf:Bag>
                  <rdf:li rdf:resource="http://identifiers.org/sbo/SBO:0000176"/>
                </rdf:Bag>
              </bqbiol:hasProperty>
            </rdf:Description>
          </rdf:RDF>
        </annotation>
        <listOfReactants>
          <speciesReference species="M_m00777m__91__m__93__" stoichiometry="1" constant="true"/>
          <speciesReference species="M_m02552m__91__m__93__" stoichiometry="1" constant="true"/>
        </listOfReactants>
        <listOfProducts>
          <speciesReference species="M_m00872m__91__m__93__" stoichiometry="1" constant="true"/>
          <speciesReference species="M_m02039m__91__m__93__" stoichiometry="1" constant="true"/>
          <speciesReference species="M_m02553m__91__m__93__" stoichiometry="1" constant="true"/>
        </listOfProducts>
        <fbc:geneProductAssociation>
          <fbc:and>
            <fbc:geneProductRef fbc:geneProduct="G_ENSG00000072506"/>
            <fbc:geneProductRef fbc:geneProduct="G_ENSG00000084754"/>
            <fbc:geneProductRef fbc:geneProduct="G_ENSG00000138796"/>
          </fbc:and>
        </fbc:geneProductAssociation>
      </reaction>
      <reaction metaid="R_HMR_3114" sboTerm="SBO:0000176" id="R_HMR_3114" name="R_HMR_3114" reversible="false" fast="false" fbc:lowerFluxBound="FB334N0" fbc:upperFluxBound="FB783N14">
        <notes>
          <body xmlns="http://www.w3.org/1999/xhtml">
            <p>Confidence Level: 0</p>
          </body>
        </notes>
        <annotation xmlns:sbml="http://www.sbml.org/sbml/level3/version1/core">
          <rdf:RDF xmlns:rdf="http://www.w3.org/1999/02/22-rdf-syntax-ns#" xmlns:dcterms="http://purl.org/dc/terms/" xmlns:vCard="http://www.w3.org/2001/vcard-rdf/3.0#" xmlns:vCard4="http://www.w3.org/2006/vcard/ns#" xmlns:bqbiol="http://biomodels.net/biology-qualifiers/" xmlns:bqmodel="http://biomodels.net/model-qualifiers/">
            <rdf:Description rdf:about="#R_HMR_3114">
              <bqbiol:is>
                <rdf:Bag>
                  <rdf:li rdf:resource="http://identifiers.org/ec-code/2.3.1.16"/>
                  <rdf:li rdf:resource="http://identifiers.org/ec-code/1.1.1.211"/>
                </rdf:Bag>
              </bqbiol:is>
              <bqbiol:hasProperty>
                <rdf:Bag>
                  <rdf:li rdf:resource="http://identifiers.org/sbo/SBO:0000176"/>
                </rdf:Bag>
              </bqbiol:hasProperty>
            </rdf:Description>
          </rdf:RDF>
        </annotation>
        <listOfReactants>
          <speciesReference species="M_m00872m__91__m__93__" stoichiometry="1" constant="true"/>
          <speciesReference species="M_m01597m__91__m__93__" stoichiometry="1" constant="true"/>
        </listOfReactants>
        <listOfProducts>
          <speciesReference species="M_m01261m__91__m__93__" stoichiometry="1" constant="true"/>
          <speciesReference species="M_m02941m__91__m__93__" stoichiometry="1" constant="true"/>
        </listOfProducts>
        <fbc:geneProductAssociation>
          <fbc:and>
            <fbc:geneProductRef fbc:geneProduct="G_ENSG00000084754"/>
            <fbc:geneProductRef fbc:geneProduct="G_ENSG00000138029"/>
            <fbc:geneProductRef fbc:geneProduct="G_ENSG00000167315"/>
          </fbc:and>
        </fbc:geneProductAssociation>
      </reaction>
      <reaction metaid="R_HMR_3115" sboTerm="SBO:0000176" id="R_HMR_3115" name="R_HMR_3115" reversible="false" fast="false" fbc:lowerFluxBound="FB334N0" fbc:upperFluxBound="FB1016N64">
        <notes>
          <body xmlns="http://www.w3.org/1999/xhtml">
            <p>Confidence Level: 0</p>
          </body>
        </notes>
        <annotation xmlns:sbml="http://www.sbml.org/sbml/level3/version1/core">
          <rdf:RDF xmlns:rdf="http://www.w3.org/1999/02/22-rdf-syntax-ns#" xmlns:dcterms="http://purl.org/dc/terms/" xmlns:vCard="http://www.w3.org/2001/vcard-rdf/3.0#" xmlns:vCard4="http://www.w3.org/2006/vcard/ns#" xmlns:bqbiol="http://biomodels.net/biology-qualifiers/" xmlns:bqmodel="http://biomodels.net/model-qualifiers/">
            <rdf:Description rdf:about="#R_HMR_3115">
              <bqbiol:is>
                <rdf:Bag>
                  <rdf:li rdf:resource="http://identifiers.org/ec-code/1.3.8.7"/>
                  <rdf:li rdf:resource="http://identifiers.org/ec-code/1.3.8.8"/>
                  <rdf:li rdf:resource="http://identifiers.org/ec-code/1.3.8.9"/>
                  <rdf:li rdf:resource="http://identifiers.org/ec-code/1.3.99.-"/>
                </rdf:Bag>
              </bqbiol:is>
              <bqbiol:hasProperty>
                <rdf:Bag>
                  <rdf:li rdf:resource="http://identifiers.org/sbo/SBO:0000176"/>
                </rdf:Bag>
              </bqbiol:hasProperty>
            </rdf:Description>
          </rdf:RDF>
        </annotation>
        <listOfReactants>
          <speciesReference species="M_m01802m__91__m__93__" stoichiometry="1" constant="true"/>
          <speciesReference species="M_m02941m__91__m__93__" stoichiometry="1" constant="true"/>
        </listOfReactants>
        <listOfProducts>
          <speciesReference species="M_m00057m__91__m__93__" stoichiometry="1" constant="true"/>
          <speciesReference species="M_m01803m__91__m__93__" stoichiometry="1" constant="true"/>
        </listOfProducts>
        <fbc:geneProductAssociation>
          <fbc:or>
            <fbc:geneProductRef fbc:geneProduct="G_ENSG00000072778"/>
            <fbc:geneProductRef fbc:geneProduct="G_ENSG00000115361"/>
            <fbc:geneProductRef fbc:geneProduct="G_ENSG00000117054"/>
            <fbc:geneProductRef fbc:geneProduct="G_ENSG00000177646"/>
          </fbc:or>
        </fbc:geneProductAssociation>
      </reaction>
      <reaction metaid="R_HMR_3121" sboTerm="SBO:0000176" id="R_HMR_3121" name="R_HMR_3121" reversible="false" fast="false" fbc:lowerFluxBound="FB334N0" fbc:upperFluxBound="FB1016N64">
        <notes>
          <body xmlns="http://www.w3.org/1999/xhtml">
            <p>References:PMID:13295225;PMID:1540149</p>
            <p>Confidence Level: 0</p>
          </body>
        </notes>
        <annotation xmlns:sbml="http://www.sbml.org/sbml/level3/version1/core">
          <rdf:RDF xmlns:rdf="http://www.w3.org/1999/02/22-rdf-syntax-ns#" xmlns:dcterms="http://purl.org/dc/terms/" xmlns:vCard="http://www.w3.org/2001/vcard-rdf/3.0#" xmlns:vCard4="http://www.w3.org/2006/vcard/ns#" xmlns:bqbiol="http://biomodels.net/biology-qualifiers/" xmlns:bqmodel="http://biomodels.net/model-qualifiers/">
            <rdf:Description rdf:about="#R_HMR_3121">
              <bqbiol:is>
                <rdf:Bag>
                  <rdf:li rdf:resource="http://identifiers.org/reactome/R-HSA-77299"/>
                  <rdf:li rdf:resource="http://identifiers.org/ec-code/1.3.8.7"/>
                  <rdf:li rdf:resource="http://identifiers.org/ec-code/1.3.8.8"/>
                  <rdf:li rdf:resource="http://identifiers.org/ec-code/1.3.8.9"/>
                  <rdf:li rdf:resource="http://identifiers.org/ec-code/1.3.99.-"/>
                  <rdf:li rdf:resource="http://identifiers.org/kegg.reaction/R01279"/>
                  <rdf:li rdf:resource="http://identifiers.org/metanetx.reaction/MNXR125070"/>
                </rdf:Bag>
              </bqbiol:is>
              <bqbiol:hasProperty>
                <rdf:Bag>
                  <rdf:li rdf:resource="http://identifiers.org/sbo/SBO:0000176"/>
                </rdf:Bag>
              </bqbiol:hasProperty>
            </rdf:Description>
          </rdf:RDF>
        </annotation>
        <listOfReactants>
          <speciesReference species="M_m01802m__91__m__93__" stoichiometry="1" constant="true"/>
          <speciesReference species="M_m02678m__91__m__93__" stoichiometry="1" constant="true"/>
        </listOfReactants>
        <listOfProducts>
          <speciesReference species="M_m00051m__91__m__93__" stoichiometry="1" constant="true"/>
          <speciesReference species="M_m01803m__91__m__93__" stoichiometry="1" constant="true"/>
        </listOfProducts>
        <fbc:geneProductAssociation>
          <fbc:or>
            <fbc:geneProductRef fbc:geneProduct="G_ENSG00000072778"/>
            <fbc:geneProductRef fbc:geneProduct="G_ENSG00000115361"/>
            <fbc:geneProductRef fbc:geneProduct="G_ENSG00000117054"/>
            <fbc:geneProductRef fbc:geneProduct="G_ENSG00000177646"/>
          </fbc:or>
        </fbc:geneProductAssociation>
      </reaction>
      <reaction metaid="R_HMR_3122" sboTerm="SBO:0000176" id="R_HMR_3122" name="R_HMR_3122" reversible="false" fast="false" fbc:lowerFluxBound="FB334N0" fbc:upperFluxBound="FB473N2">
        <notes>
          <body xmlns="http://www.w3.org/1999/xhtml">
            <p>References:PMID:8012501;PMID:8188243;PMID:1550553</p>
            <p>Confidence Level: 0</p>
          </body>
        </notes>
        <annotation xmlns:sbml="http://www.sbml.org/sbml/level3/version1/core">
          <rdf:RDF xmlns:rdf="http://www.w3.org/1999/02/22-rdf-syntax-ns#" xmlns:dcterms="http://purl.org/dc/terms/" xmlns:vCard="http://www.w3.org/2001/vcard-rdf/3.0#" xmlns:vCard4="http://www.w3.org/2006/vcard/ns#" xmlns:bqbiol="http://biomodels.net/biology-qualifiers/" xmlns:bqmodel="http://biomodels.net/model-qualifiers/">
            <rdf:Description rdf:about="#R_HMR_3122">
              <bqbiol:is>
                <rdf:Bag>
                  <rdf:li rdf:resource="http://identifiers.org/ec-code/4.2.1.17"/>
                  <rdf:li rdf:resource="http://identifiers.org/kegg.reaction/R04738"/>
                  <rdf:li rdf:resource="http://identifiers.org/metanetx.reaction/MNXR105372"/>
                  <rdf:li rdf:resource="http://identifiers.org/metanetx.reaction/MNXR97892"/>
                </rdf:Bag>
              </bqbiol:is>
              <bqbiol:hasProperty>
                <rdf:Bag>
                  <rdf:li rdf:resource="http://identifiers.org/sbo/SBO:0000176"/>
                </rdf:Bag>
              </bqbiol:hasProperty>
            </rdf:Description>
          </rdf:RDF>
        </annotation>
        <listOfReactants>
          <speciesReference species="M_m00051m__91__m__93__" stoichiometry="1" constant="true"/>
          <speciesReference species="M_m02040m__91__m__93__" stoichiometry="1" constant="true"/>
        </listOfReactants>
        <listOfProducts>
          <speciesReference species="M_m00175m__91__m__93__" stoichiometry="1" constant="true"/>
        </listOfProducts>
        <fbc:geneProductAssociation>
          <fbc:and>
            <fbc:geneProductRef fbc:geneProduct="G_ENSG00000084754"/>
            <fbc:geneProductRef fbc:geneProduct="G_ENSG00000113790"/>
            <fbc:geneProductRef fbc:geneProduct="G_ENSG00000127884"/>
          </fbc:and>
        </fbc:geneProductAssociation>
      </reaction>
      <reaction metaid="R_HMR_3123" sboTerm="SBO:0000176" id="R_HMR_3123" name="R_HMR_3123" reversible="false" fast="false" fbc:lowerFluxBound="FB334N0" fbc:upperFluxBound="FB837N18">
        <notes>
          <body xmlns="http://www.w3.org/1999/xhtml">
            <p>References:PMID:10231530;PMID:10329704;PMID:1550553;PMID:1651711;PMID:7150615;PMID:8188243;PMID:8687463;PMID:9553139;PMID:</p>
            <p>Confidence Level: 0</p>
          </body>
        </notes>
        <annotation xmlns:sbml="http://www.sbml.org/sbml/level3/version1/core">
          <rdf:RDF xmlns:rdf="http://www.w3.org/1999/02/22-rdf-syntax-ns#" xmlns:dcterms="http://purl.org/dc/terms/" xmlns:vCard="http://www.w3.org/2001/vcard-rdf/3.0#" xmlns:vCard4="http://www.w3.org/2006/vcard/ns#" xmlns:bqbiol="http://biomodels.net/biology-qualifiers/" xmlns:bqmodel="http://biomodels.net/model-qualifiers/">
            <rdf:Description rdf:about="#R_HMR_3123">
              <bqbiol:is>
                <rdf:Bag>
                  <rdf:li rdf:resource="http://identifiers.org/ec-code/1.1.1.35"/>
                  <rdf:li rdf:resource="http://identifiers.org/ec-code/1.1.1.211"/>
                  <rdf:li rdf:resource="http://identifiers.org/kegg.reaction/R04737"/>
                  <rdf:li rdf:resource="http://identifiers.org/metanetx.reaction/MNXR100548"/>
                  <rdf:li rdf:resource="http://identifiers.org/metanetx.reaction/MNXR105371"/>
                </rdf:Bag>
              </bqbiol:is>
              <bqbiol:hasProperty>
                <rdf:Bag>
                  <rdf:li rdf:resource="http://identifiers.org/sbo/SBO:0000176"/>
                </rdf:Bag>
              </bqbiol:hasProperty>
            </rdf:Description>
          </rdf:RDF>
        </annotation>
        <listOfReactants>
          <speciesReference species="M_m00175m__91__m__93__" stoichiometry="1" constant="true"/>
          <speciesReference species="M_m02552m__91__m__93__" stoichiometry="1" constant="true"/>
        </listOfReactants>
        <listOfProducts>
          <speciesReference species="M_m00895m__91__m__93__" stoichiometry="1" constant="true"/>
          <speciesReference species="M_m02039m__91__m__93__" stoichiometry="1" constant="true"/>
          <speciesReference species="M_m02553m__91__m__93__" stoichiometry="1" constant="true"/>
        </listOfProducts>
        <fbc:geneProductAssociation>
          <fbc:and>
            <fbc:geneProductRef fbc:geneProduct="G_ENSG00000072506"/>
            <fbc:geneProductRef fbc:geneProduct="G_ENSG00000084754"/>
            <fbc:geneProductRef fbc:geneProduct="G_ENSG00000138796"/>
          </fbc:and>
        </fbc:geneProductAssociation>
      </reaction>
      <reaction metaid="R_HMR_3125" sboTerm="SBO:0000176" id="R_HMR_3125" name="R_HMR_3125" reversible="false" fast="false" fbc:lowerFluxBound="FB334N0" fbc:upperFluxBound="FB783N14">
        <notes>
          <body xmlns="http://www.w3.org/1999/xhtml">
            <p>References:PMID:10706581;PMID:1121274;PMID:1679347;PMID:3194209;PMID:6378901;PMID:8241273;PMID:</p>
            <p>Confidence Level: 0</p>
          </body>
        </notes>
        <annotation xmlns:sbml="http://www.sbml.org/sbml/level3/version1/core">
          <rdf:RDF xmlns:rdf="http://www.w3.org/1999/02/22-rdf-syntax-ns#" xmlns:dcterms="http://purl.org/dc/terms/" xmlns:vCard="http://www.w3.org/2001/vcard-rdf/3.0#" xmlns:vCard4="http://www.w3.org/2006/vcard/ns#" xmlns:bqbiol="http://biomodels.net/biology-qualifiers/" xmlns:bqmodel="http://biomodels.net/model-qualifiers/">
            <rdf:Description rdf:about="#R_HMR_3125">
              <bqbiol:is>
                <rdf:Bag>
                  <rdf:li rdf:resource="http://identifiers.org/ec-code/2.3.1.16"/>
                  <rdf:li rdf:resource="http://identifiers.org/ec-code/1.1.1.211"/>
                  <rdf:li rdf:resource="http://identifiers.org/kegg.reaction/R03991"/>
                  <rdf:li rdf:resource="http://identifiers.org/metanetx.reaction/MNXR95203"/>
                </rdf:Bag>
              </bqbiol:is>
              <bqbiol:hasProperty>
                <rdf:Bag>
                  <rdf:li rdf:resource="http://identifiers.org/sbo/SBO:0000176"/>
                </rdf:Bag>
              </bqbiol:hasProperty>
            </rdf:Description>
          </rdf:RDF>
        </annotation>
        <listOfReactants>
          <speciesReference species="M_m00895m__91__m__93__" stoichiometry="1" constant="true"/>
          <speciesReference species="M_m01597m__91__m__93__" stoichiometry="1" constant="true"/>
        </listOfReactants>
        <listOfProducts>
          <speciesReference species="M_m01261m__91__m__93__" stoichiometry="1" constant="true"/>
          <speciesReference species="M_m02495m__91__m__93__" stoichiometry="1" constant="true"/>
        </listOfProducts>
        <fbc:geneProductAssociation>
          <fbc:and>
            <fbc:geneProductRef fbc:geneProduct="G_ENSG00000084754"/>
            <fbc:geneProductRef fbc:geneProduct="G_ENSG00000138029"/>
            <fbc:geneProductRef fbc:geneProduct="G_ENSG00000167315"/>
          </fbc:and>
        </fbc:geneProductAssociation>
      </reaction>
      <reaction metaid="R_HMR_3128" sboTerm="SBO:0000176" id="R_HMR_3128" name="R_HMR_3128" reversible="false" fast="false" fbc:lowerFluxBound="FB334N0" fbc:upperFluxBound="FB1016N64">
        <notes>
          <body xmlns="http://www.w3.org/1999/xhtml">
            <p>References:PMID:13295225;PMID:1540149</p>
            <p>Confidence Level: 0</p>
          </body>
        </notes>
        <annotation xmlns:sbml="http://www.sbml.org/sbml/level3/version1/core">
          <rdf:RDF xmlns:rdf="http://www.w3.org/1999/02/22-rdf-syntax-ns#" xmlns:dcterms="http://purl.org/dc/terms/" xmlns:vCard="http://www.w3.org/2001/vcard-rdf/3.0#" xmlns:vCard4="http://www.w3.org/2006/vcard/ns#" xmlns:bqbiol="http://biomodels.net/biology-qualifiers/" xmlns:bqmodel="http://biomodels.net/model-qualifiers/">
            <rdf:Description rdf:about="#R_HMR_3128">
              <bqbiol:is>
                <rdf:Bag>
                  <rdf:li rdf:resource="http://identifiers.org/reactome/R-HSA-77274"/>
                  <rdf:li rdf:resource="http://identifiers.org/ec-code/1.3.8.7"/>
                  <rdf:li rdf:resource="http://identifiers.org/ec-code/1.3.8.8"/>
                  <rdf:li rdf:resource="http://identifiers.org/ec-code/1.3.8.9"/>
                  <rdf:li rdf:resource="http://identifiers.org/ec-code/1.3.99.-"/>
                  <rdf:li rdf:resource="http://identifiers.org/kegg.reaction/R03990"/>
                  <rdf:li rdf:resource="http://identifiers.org/metanetx.reaction/MNXR95300"/>
                </rdf:Bag>
              </bqbiol:is>
              <bqbiol:hasProperty>
                <rdf:Bag>
                  <rdf:li rdf:resource="http://identifiers.org/sbo/SBO:0000176"/>
                </rdf:Bag>
              </bqbiol:hasProperty>
            </rdf:Description>
          </rdf:RDF>
        </annotation>
        <listOfReactants>
          <speciesReference species="M_m01802m__91__m__93__" stoichiometry="1" constant="true"/>
          <speciesReference species="M_m02495m__91__m__93__" stoichiometry="1" constant="true"/>
        </listOfReactants>
        <listOfProducts>
          <speciesReference species="M_m00066m__91__m__93__" stoichiometry="1" constant="true"/>
          <speciesReference species="M_m01803m__91__m__93__" stoichiometry="1" constant="true"/>
        </listOfProducts>
        <fbc:geneProductAssociation>
          <fbc:or>
            <fbc:geneProductRef fbc:geneProduct="G_ENSG00000072778"/>
            <fbc:geneProductRef fbc:geneProduct="G_ENSG00000115361"/>
            <fbc:geneProductRef fbc:geneProduct="G_ENSG00000117054"/>
            <fbc:geneProductRef fbc:geneProduct="G_ENSG00000177646"/>
          </fbc:or>
        </fbc:geneProductAssociation>
      </reaction>
      <reaction metaid="R_HMR_3130" sboTerm="SBO:0000176" id="R_HMR_3130" name="R_HMR_3130" reversible="false" fast="false" fbc:lowerFluxBound="FB334N0" fbc:upperFluxBound="FB837N18">
        <notes>
          <body xmlns="http://www.w3.org/1999/xhtml">
            <p>References:PMID:10231530;PMID:10329704;PMID:1550553;PMID:1651711;PMID:7150615;PMID:8188243;PMID:8687463;PMID:9553139;PMID:1550553</p>
            <p>Confidence Level: 0</p>
          </body>
        </notes>
        <annotation xmlns:sbml="http://www.sbml.org/sbml/level3/version1/core">
          <rdf:RDF xmlns:rdf="http://www.w3.org/1999/02/22-rdf-syntax-ns#" xmlns:dcterms="http://purl.org/dc/terms/" xmlns:vCard="http://www.w3.org/2001/vcard-rdf/3.0#" xmlns:vCard4="http://www.w3.org/2006/vcard/ns#" xmlns:bqbiol="http://biomodels.net/biology-qualifiers/" xmlns:bqmodel="http://biomodels.net/model-qualifiers/">
            <rdf:Description rdf:about="#R_HMR_3130">
              <bqbiol:is>
                <rdf:Bag>
                  <rdf:li rdf:resource="http://identifiers.org/ec-code/1.1.1.35"/>
                  <rdf:li rdf:resource="http://identifiers.org/ec-code/1.1.1.211"/>
                  <rdf:li rdf:resource="http://identifiers.org/kegg.reaction/R04739"/>
                  <rdf:li rdf:resource="http://identifiers.org/metanetx.reaction/MNXR100547"/>
                </rdf:Bag>
              </bqbiol:is>
              <bqbiol:hasProperty>
                <rdf:Bag>
                  <rdf:li rdf:resource="http://identifiers.org/sbo/SBO:0000176"/>
                </rdf:Bag>
              </bqbiol:hasProperty>
            </rdf:Description>
          </rdf:RDF>
        </annotation>
        <listOfReactants>
          <speciesReference species="M_m00178m__91__m__93__" stoichiometry="1" constant="true"/>
          <speciesReference species="M_m02552m__91__m__93__" stoichiometry="1" constant="true"/>
        </listOfReactants>
        <listOfProducts>
          <speciesReference species="M_m00906m__91__m__93__" stoichiometry="1" constant="true"/>
          <speciesReference species="M_m02039m__91__m__93__" stoichiometry="1" constant="true"/>
          <speciesReference species="M_m02553m__91__m__93__" stoichiometry="1" constant="true"/>
        </listOfProducts>
        <fbc:geneProductAssociation>
          <fbc:and>
            <fbc:geneProductRef fbc:geneProduct="G_ENSG00000072506"/>
            <fbc:geneProductRef fbc:geneProduct="G_ENSG00000084754"/>
            <fbc:geneProductRef fbc:geneProduct="G_ENSG00000138796"/>
          </fbc:and>
        </fbc:geneProductAssociation>
      </reaction>
      <reaction metaid="R_HMR_3132" sboTerm="SBO:0000176" id="R_HMR_3132" name="R_HMR_3132" reversible="false" fast="false" fbc:lowerFluxBound="FB334N0" fbc:upperFluxBound="FB783N14">
        <notes>
          <body xmlns="http://www.w3.org/1999/xhtml">
            <p>References:PMID:1121274;PMID:1679347;PMID:3194209;PMID:6378901;PMID:8241273;PMID:1550553</p>
            <p>Confidence Level: 0</p>
          </body>
        </notes>
        <annotation xmlns:sbml="http://www.sbml.org/sbml/level3/version1/core">
          <rdf:RDF xmlns:rdf="http://www.w3.org/1999/02/22-rdf-syntax-ns#" xmlns:dcterms="http://purl.org/dc/terms/" xmlns:vCard="http://www.w3.org/2001/vcard-rdf/3.0#" xmlns:vCard4="http://www.w3.org/2006/vcard/ns#" xmlns:bqbiol="http://biomodels.net/biology-qualifiers/" xmlns:bqmodel="http://biomodels.net/model-qualifiers/">
            <rdf:Description rdf:about="#R_HMR_3132">
              <bqbiol:is>
                <rdf:Bag>
                  <rdf:li rdf:resource="http://identifiers.org/ec-code/2.3.1.16"/>
                  <rdf:li rdf:resource="http://identifiers.org/ec-code/1.1.1.211"/>
                  <rdf:li rdf:resource="http://identifiers.org/kegg.reaction/R03858"/>
                  <rdf:li rdf:resource="http://identifiers.org/metanetx.reaction/MNXR95201"/>
                </rdf:Bag>
              </bqbiol:is>
              <bqbiol:hasProperty>
                <rdf:Bag>
                  <rdf:li rdf:resource="http://identifiers.org/sbo/SBO:0000176"/>
                </rdf:Bag>
              </bqbiol:hasProperty>
            </rdf:Description>
          </rdf:RDF>
        </annotation>
        <listOfReactants>
          <speciesReference species="M_m00906m__91__m__93__" stoichiometry="1" constant="true"/>
          <speciesReference species="M_m01597m__91__m__93__" stoichiometry="1" constant="true"/>
        </listOfReactants>
        <listOfProducts>
          <speciesReference species="M_m01261m__91__m__93__" stoichiometry="1" constant="true"/>
          <speciesReference species="M_m02345m__91__m__93__" stoichiometry="1" constant="true"/>
        </listOfProducts>
        <fbc:geneProductAssociation>
          <fbc:and>
            <fbc:geneProductRef fbc:geneProduct="G_ENSG00000084754"/>
            <fbc:geneProductRef fbc:geneProduct="G_ENSG00000138029"/>
            <fbc:geneProductRef fbc:geneProduct="G_ENSG00000167315"/>
          </fbc:and>
        </fbc:geneProductAssociation>
      </reaction>
      <reaction metaid="R_HMR_3135" sboTerm="SBO:0000176" id="R_HMR_3135" name="R_HMR_3135" reversible="false" fast="false" fbc:lowerFluxBound="FB334N0" fbc:upperFluxBound="FB1016N64">
        <notes>
          <body xmlns="http://www.w3.org/1999/xhtml">
            <p>References:PMID:13295225;PMID:1540149</p>
            <p>Confidence Level: 0</p>
          </body>
        </notes>
        <annotation xmlns:sbml="http://www.sbml.org/sbml/level3/version1/core">
          <rdf:RDF xmlns:rdf="http://www.w3.org/1999/02/22-rdf-syntax-ns#" xmlns:dcterms="http://purl.org/dc/terms/" xmlns:vCard="http://www.w3.org/2001/vcard-rdf/3.0#" xmlns:vCard4="http://www.w3.org/2006/vcard/ns#" xmlns:bqbiol="http://biomodels.net/biology-qualifiers/" xmlns:bqmodel="http://biomodels.net/model-qualifiers/">
            <rdf:Description rdf:about="#R_HMR_3135">
              <bqbiol:is>
                <rdf:Bag>
                  <rdf:li rdf:resource="http://identifiers.org/reactome/R-HSA-77263"/>
                  <rdf:li rdf:resource="http://identifiers.org/ec-code/1.3.8.7"/>
                  <rdf:li rdf:resource="http://identifiers.org/ec-code/1.3.8.8"/>
                  <rdf:li rdf:resource="http://identifiers.org/ec-code/1.3.8.9"/>
                  <rdf:li rdf:resource="http://identifiers.org/ec-code/1.3.99.-"/>
                  <rdf:li rdf:resource="http://identifiers.org/kegg.reaction/R03857"/>
                  <rdf:li rdf:resource="http://identifiers.org/metanetx.reaction/MNXR95299"/>
                </rdf:Bag>
              </bqbiol:is>
              <bqbiol:hasProperty>
                <rdf:Bag>
                  <rdf:li rdf:resource="http://identifiers.org/sbo/SBO:0000176"/>
                </rdf:Bag>
              </bqbiol:hasProperty>
            </rdf:Description>
          </rdf:RDF>
        </annotation>
        <listOfReactants>
          <speciesReference species="M_m01802m__91__m__93__" stoichiometry="1" constant="true"/>
          <speciesReference species="M_m02345m__91__m__93__" stoichiometry="1" constant="true"/>
        </listOfReactants>
        <listOfProducts>
          <speciesReference species="M_m00042m__91__m__93__" stoichiometry="1" constant="true"/>
          <speciesReference species="M_m01803m__91__m__93__" stoichiometry="1" constant="true"/>
        </listOfProducts>
        <fbc:geneProductAssociation>
          <fbc:or>
            <fbc:geneProductRef fbc:geneProduct="G_ENSG00000072778"/>
            <fbc:geneProductRef fbc:geneProduct="G_ENSG00000115361"/>
            <fbc:geneProductRef fbc:geneProduct="G_ENSG00000117054"/>
            <fbc:geneProductRef fbc:geneProduct="G_ENSG00000177646"/>
          </fbc:or>
        </fbc:geneProductAssociation>
      </reaction>
      <reaction metaid="R_HMR_3137" sboTerm="SBO:0000176" id="R_HMR_3137" name="R_HMR_3137" reversible="false" fast="false" fbc:lowerFluxBound="FB334N0" fbc:upperFluxBound="FB837N18">
        <notes>
          <body xmlns="http://www.w3.org/1999/xhtml">
            <p>References:PMID:10231530;PMID:10329704;PMID:1550553;PMID:1651711;PMID:7150615;PMID:8188243;PMID:8687463;PMID:9553139;PMID:8687463</p>
            <p>Confidence Level: 0</p>
          </body>
        </notes>
        <annotation xmlns:sbml="http://www.sbml.org/sbml/level3/version1/core">
          <rdf:RDF xmlns:rdf="http://www.w3.org/1999/02/22-rdf-syntax-ns#" xmlns:dcterms="http://purl.org/dc/terms/" xmlns:vCard="http://www.w3.org/2001/vcard-rdf/3.0#" xmlns:vCard4="http://www.w3.org/2006/vcard/ns#" xmlns:bqbiol="http://biomodels.net/biology-qualifiers/" xmlns:bqmodel="http://biomodels.net/model-qualifiers/">
            <rdf:Description rdf:about="#R_HMR_3137">
              <bqbiol:is>
                <rdf:Bag>
                  <rdf:li rdf:resource="http://identifiers.org/ec-code/1.1.1.35"/>
                  <rdf:li rdf:resource="http://identifiers.org/ec-code/1.1.1.211"/>
                  <rdf:li rdf:resource="http://identifiers.org/kegg.reaction/R04741"/>
                  <rdf:li rdf:resource="http://identifiers.org/metanetx.reaction/MNXR100546"/>
                </rdf:Bag>
              </bqbiol:is>
              <bqbiol:hasProperty>
                <rdf:Bag>
                  <rdf:li rdf:resource="http://identifiers.org/sbo/SBO:0000176"/>
                </rdf:Bag>
              </bqbiol:hasProperty>
            </rdf:Description>
          </rdf:RDF>
        </annotation>
        <listOfReactants>
          <speciesReference species="M_m00174m__91__m__93__" stoichiometry="1" constant="true"/>
          <speciesReference species="M_m02552m__91__m__93__" stoichiometry="1" constant="true"/>
        </listOfReactants>
        <listOfProducts>
          <speciesReference species="M_m00868m__91__m__93__" stoichiometry="1" constant="true"/>
          <speciesReference species="M_m02039m__91__m__93__" stoichiometry="1" constant="true"/>
          <speciesReference species="M_m02553m__91__m__93__" stoichiometry="1" constant="true"/>
        </listOfProducts>
        <fbc:geneProductAssociation>
          <fbc:and>
            <fbc:geneProductRef fbc:geneProduct="G_ENSG00000072506"/>
            <fbc:geneProductRef fbc:geneProduct="G_ENSG00000084754"/>
            <fbc:geneProductRef fbc:geneProduct="G_ENSG00000138796"/>
          </fbc:and>
        </fbc:geneProductAssociation>
      </reaction>
      <reaction metaid="R_HMR_3139" sboTerm="SBO:0000176" id="R_HMR_3139" name="R_HMR_3139" reversible="false" fast="false" fbc:lowerFluxBound="FB334N0" fbc:upperFluxBound="FB783N14">
        <notes>
          <body xmlns="http://www.w3.org/1999/xhtml">
            <p>References:PMID:1121274;PMID:1679347;PMID:3194209;PMID:6378901;PMID:8241273;PMID:1550553</p>
            <p>Confidence Level: 0</p>
          </body>
        </notes>
        <annotation xmlns:sbml="http://www.sbml.org/sbml/level3/version1/core">
          <rdf:RDF xmlns:rdf="http://www.w3.org/1999/02/22-rdf-syntax-ns#" xmlns:dcterms="http://purl.org/dc/terms/" xmlns:vCard="http://www.w3.org/2001/vcard-rdf/3.0#" xmlns:vCard4="http://www.w3.org/2006/vcard/ns#" xmlns:bqbiol="http://biomodels.net/biology-qualifiers/" xmlns:bqmodel="http://biomodels.net/model-qualifiers/">
            <rdf:Description rdf:about="#R_HMR_3139">
              <bqbiol:is>
                <rdf:Bag>
                  <rdf:li rdf:resource="http://identifiers.org/ec-code/2.3.1.16"/>
                  <rdf:li rdf:resource="http://identifiers.org/ec-code/1.1.1.211"/>
                  <rdf:li rdf:resource="http://identifiers.org/kegg.reaction/R04742"/>
                  <rdf:li rdf:resource="http://identifiers.org/metanetx.reaction/MNXR95199"/>
                  <rdf:li rdf:resource="http://identifiers.org/metanetx.reaction/MNXR95200"/>
                </rdf:Bag>
              </bqbiol:is>
              <bqbiol:hasProperty>
                <rdf:Bag>
                  <rdf:li rdf:resource="http://identifiers.org/sbo/SBO:0000176"/>
                </rdf:Bag>
              </bqbiol:hasProperty>
            </rdf:Description>
          </rdf:RDF>
        </annotation>
        <listOfReactants>
          <speciesReference species="M_m00868m__91__m__93__" stoichiometry="1" constant="true"/>
          <speciesReference species="M_m01597m__91__m__93__" stoichiometry="1" constant="true"/>
        </listOfReactants>
        <listOfProducts>
          <speciesReference species="M_m01261m__91__m__93__" stoichiometry="1" constant="true"/>
          <speciesReference species="M_m01650m__91__m__93__" stoichiometry="1" constant="true"/>
        </listOfProducts>
        <fbc:geneProductAssociation>
          <fbc:and>
            <fbc:geneProductRef fbc:geneProduct="G_ENSG00000084754"/>
            <fbc:geneProductRef fbc:geneProduct="G_ENSG00000138029"/>
            <fbc:geneProductRef fbc:geneProduct="G_ENSG00000167315"/>
          </fbc:and>
        </fbc:geneProductAssociation>
      </reaction>
      <reaction metaid="R_HMR_3144" sboTerm="SBO:0000176" id="R_HMR_3144" name="R_HMR_3144" reversible="false" fast="false" fbc:lowerFluxBound="FB334N0" fbc:upperFluxBound="FB837N18">
        <notes>
          <body xmlns="http://www.w3.org/1999/xhtml">
            <p>References:PMID:10231530;PMID:10329704;PMID:1550553;PMID:1651711;PMID:7150615;PMID:8188243;PMID:8687463;PMID:9553139;PMID:8687463</p>
            <p>Confidence Level: 0</p>
          </body>
        </notes>
        <annotation xmlns:sbml="http://www.sbml.org/sbml/level3/version1/core">
          <rdf:RDF xmlns:rdf="http://www.w3.org/1999/02/22-rdf-syntax-ns#" xmlns:dcterms="http://purl.org/dc/terms/" xmlns:vCard="http://www.w3.org/2001/vcard-rdf/3.0#" xmlns:vCard4="http://www.w3.org/2006/vcard/ns#" xmlns:bqbiol="http://biomodels.net/biology-qualifiers/" xmlns:bqmodel="http://biomodels.net/model-qualifiers/">
            <rdf:Description rdf:about="#R_HMR_3144">
              <bqbiol:is>
                <rdf:Bag>
                  <rdf:li rdf:resource="http://identifiers.org/ec-code/1.1.1.35"/>
                  <rdf:li rdf:resource="http://identifiers.org/ec-code/1.1.1.211"/>
                  <rdf:li rdf:resource="http://identifiers.org/kegg.reaction/R04743"/>
                  <rdf:li rdf:resource="http://identifiers.org/metanetx.reaction/MNXR100545"/>
                </rdf:Bag>
              </bqbiol:is>
              <bqbiol:hasProperty>
                <rdf:Bag>
                  <rdf:li rdf:resource="http://identifiers.org/sbo/SBO:0000176"/>
                </rdf:Bag>
              </bqbiol:hasProperty>
            </rdf:Description>
          </rdf:RDF>
        </annotation>
        <listOfReactants>
          <speciesReference species="M_m00181m__91__m__93__" stoichiometry="1" constant="true"/>
          <speciesReference species="M_m02552m__91__m__93__" stoichiometry="1" constant="true"/>
        </listOfReactants>
        <listOfProducts>
          <speciesReference species="M_m00858m__91__m__93__" stoichiometry="1" constant="true"/>
          <speciesReference species="M_m02039m__91__m__93__" stoichiometry="1" constant="true"/>
          <speciesReference species="M_m02553m__91__m__93__" stoichiometry="1" constant="true"/>
        </listOfProducts>
        <fbc:geneProductAssociation>
          <fbc:and>
            <fbc:geneProductRef fbc:geneProduct="G_ENSG00000072506"/>
            <fbc:geneProductRef fbc:geneProduct="G_ENSG00000084754"/>
            <fbc:geneProductRef fbc:geneProduct="G_ENSG00000138796"/>
          </fbc:and>
        </fbc:geneProductAssociation>
      </reaction>
      <reaction metaid="R_HMR_3146" sboTerm="SBO:0000176" id="R_HMR_3146" name="R_HMR_3146" reversible="false" fast="false" fbc:lowerFluxBound="FB334N0" fbc:upperFluxBound="FB783N14">
        <notes>
          <body xmlns="http://www.w3.org/1999/xhtml">
            <p>References:PMID:1121274;PMID:1679347;PMID:3194209;PMID:6378901;PMID:8241273;PMID:1550553</p>
            <p>Confidence Level: 0</p>
          </body>
        </notes>
        <annotation xmlns:sbml="http://www.sbml.org/sbml/level3/version1/core">
          <rdf:RDF xmlns:rdf="http://www.w3.org/1999/02/22-rdf-syntax-ns#" xmlns:dcterms="http://purl.org/dc/terms/" xmlns:vCard="http://www.w3.org/2001/vcard-rdf/3.0#" xmlns:vCard4="http://www.w3.org/2006/vcard/ns#" xmlns:bqbiol="http://biomodels.net/biology-qualifiers/" xmlns:bqmodel="http://biomodels.net/model-qualifiers/">
            <rdf:Description rdf:about="#R_HMR_3146">
              <bqbiol:is>
                <rdf:Bag>
                  <rdf:li rdf:resource="http://identifiers.org/ec-code/2.3.1.16"/>
                  <rdf:li rdf:resource="http://identifiers.org/ec-code/1.1.1.211"/>
                  <rdf:li rdf:resource="http://identifiers.org/kegg.reaction/R03778"/>
                  <rdf:li rdf:resource="http://identifiers.org/metanetx.reaction/MNXR95198"/>
                </rdf:Bag>
              </bqbiol:is>
              <bqbiol:hasProperty>
                <rdf:Bag>
                  <rdf:li rdf:resource="http://identifiers.org/sbo/SBO:0000176"/>
                </rdf:Bag>
              </bqbiol:hasProperty>
            </rdf:Description>
          </rdf:RDF>
        </annotation>
        <listOfReactants>
          <speciesReference species="M_m00858m__91__m__93__" stoichiometry="1" constant="true"/>
          <speciesReference species="M_m01597m__91__m__93__" stoichiometry="1" constant="true"/>
        </listOfReactants>
        <listOfProducts>
          <speciesReference species="M_m01261m__91__m__93__" stoichiometry="1" constant="true"/>
          <speciesReference species="M_m02644m__91__m__93__" stoichiometry="1" constant="true"/>
        </listOfProducts>
        <fbc:geneProductAssociation>
          <fbc:and>
            <fbc:geneProductRef fbc:geneProduct="G_ENSG00000084754"/>
            <fbc:geneProductRef fbc:geneProduct="G_ENSG00000138029"/>
            <fbc:geneProductRef fbc:geneProduct="G_ENSG00000167315"/>
          </fbc:and>
        </fbc:geneProductAssociation>
      </reaction>
      <reaction metaid="R_HMR_3150" sboTerm="SBO:0000176" id="R_HMR_3150" name="R_HMR_3150" reversible="false" fast="false" fbc:lowerFluxBound="FB334N0" fbc:upperFluxBound="FB473N2">
        <notes>
          <body xmlns="http://www.w3.org/1999/xhtml">
            <p>References:PMID:8012501;PMID:8188243;PMID:13295248</p>
            <p>Confidence Level: 0</p>
          </body>
        </notes>
        <annotation xmlns:sbml="http://www.sbml.org/sbml/level3/version1/core">
          <rdf:RDF xmlns:rdf="http://www.w3.org/1999/02/22-rdf-syntax-ns#" xmlns:dcterms="http://purl.org/dc/terms/" xmlns:vCard="http://www.w3.org/2001/vcard-rdf/3.0#" xmlns:vCard4="http://www.w3.org/2006/vcard/ns#" xmlns:bqbiol="http://biomodels.net/biology-qualifiers/" xmlns:bqmodel="http://biomodels.net/model-qualifiers/">
            <rdf:Description rdf:about="#R_HMR_3150">
              <bqbiol:is>
                <rdf:Bag>
                  <rdf:li rdf:resource="http://identifiers.org/ec-code/4.2.1.17"/>
                  <rdf:li rdf:resource="http://identifiers.org/kegg.reaction/R04746"/>
                  <rdf:li rdf:resource="http://identifiers.org/metanetx.reaction/MNXR97888"/>
                </rdf:Bag>
              </bqbiol:is>
              <bqbiol:hasProperty>
                <rdf:Bag>
                  <rdf:li rdf:resource="http://identifiers.org/sbo/SBO:0000176"/>
                </rdf:Bag>
              </bqbiol:hasProperty>
            </rdf:Description>
          </rdf:RDF>
        </annotation>
        <listOfReactants>
          <speciesReference species="M_m00059m__91__m__93__" stoichiometry="1" constant="true"/>
          <speciesReference species="M_m02040m__91__m__93__" stoichiometry="1" constant="true"/>
        </listOfReactants>
        <listOfProducts>
          <speciesReference species="M_m00183m__91__m__93__" stoichiometry="1" constant="true"/>
        </listOfProducts>
        <fbc:geneProductAssociation>
          <fbc:and>
            <fbc:geneProductRef fbc:geneProduct="G_ENSG00000084754"/>
            <fbc:geneProductRef fbc:geneProduct="G_ENSG00000113790"/>
            <fbc:geneProductRef fbc:geneProduct="G_ENSG00000127884"/>
          </fbc:and>
        </fbc:geneProductAssociation>
      </reaction>
      <reaction metaid="R_HMR_3151" sboTerm="SBO:0000176" id="R_HMR_3151" name="R_HMR_3151" reversible="false" fast="false" fbc:lowerFluxBound="FB334N0" fbc:upperFluxBound="FB837N18">
        <notes>
          <body xmlns="http://www.w3.org/1999/xhtml">
            <p>References:PMID:10231530;PMID:10329704;PMID:1550553;PMID:1651711;PMID:7150615;PMID:8188243;PMID:8687463;PMID:9553139;PMID:8687463</p>
            <p>Confidence Level: 0</p>
          </body>
        </notes>
        <annotation xmlns:sbml="http://www.sbml.org/sbml/level3/version1/core">
          <rdf:RDF xmlns:rdf="http://www.w3.org/1999/02/22-rdf-syntax-ns#" xmlns:dcterms="http://purl.org/dc/terms/" xmlns:vCard="http://www.w3.org/2001/vcard-rdf/3.0#" xmlns:vCard4="http://www.w3.org/2006/vcard/ns#" xmlns:bqbiol="http://biomodels.net/biology-qualifiers/" xmlns:bqmodel="http://biomodels.net/model-qualifiers/">
            <rdf:Description rdf:about="#R_HMR_3151">
              <bqbiol:is>
                <rdf:Bag>
                  <rdf:li rdf:resource="http://identifiers.org/ec-code/1.1.1.35"/>
                  <rdf:li rdf:resource="http://identifiers.org/ec-code/1.1.1.211"/>
                  <rdf:li rdf:resource="http://identifiers.org/kegg.reaction/R04745"/>
                  <rdf:li rdf:resource="http://identifiers.org/metanetx.reaction/MNXR100544"/>
                </rdf:Bag>
              </bqbiol:is>
              <bqbiol:hasProperty>
                <rdf:Bag>
                  <rdf:li rdf:resource="http://identifiers.org/sbo/SBO:0000176"/>
                </rdf:Bag>
              </bqbiol:hasProperty>
            </rdf:Description>
          </rdf:RDF>
        </annotation>
        <listOfReactants>
          <speciesReference species="M_m00183m__91__m__93__" stoichiometry="1" constant="true"/>
          <speciesReference species="M_m02552m__91__m__93__" stoichiometry="1" constant="true"/>
        </listOfReactants>
        <listOfProducts>
          <speciesReference species="M_m00892m__91__m__93__" stoichiometry="1" constant="true"/>
          <speciesReference species="M_m02039m__91__m__93__" stoichiometry="1" constant="true"/>
          <speciesReference species="M_m02553m__91__m__93__" stoichiometry="1" constant="true"/>
        </listOfProducts>
        <fbc:geneProductAssociation>
          <fbc:and>
            <fbc:geneProductRef fbc:geneProduct="G_ENSG00000072506"/>
            <fbc:geneProductRef fbc:geneProduct="G_ENSG00000084754"/>
            <fbc:geneProductRef fbc:geneProduct="G_ENSG00000138796"/>
          </fbc:and>
        </fbc:geneProductAssociation>
      </reaction>
      <reaction metaid="R_HMR_3153" sboTerm="SBO:0000176" id="R_HMR_3153" name="R_HMR_3153" reversible="false" fast="false" fbc:lowerFluxBound="FB334N0" fbc:upperFluxBound="FB783N14">
        <notes>
          <body xmlns="http://www.w3.org/1999/xhtml">
            <p>References:PMID:1121274;PMID:1679347;PMID:3194209;PMID:6378901;PMID:8241273;PMID:1550553</p>
            <p>Confidence Level: 0</p>
          </body>
        </notes>
        <annotation xmlns:sbml="http://www.sbml.org/sbml/level3/version1/core">
          <rdf:RDF xmlns:rdf="http://www.w3.org/1999/02/22-rdf-syntax-ns#" xmlns:dcterms="http://purl.org/dc/terms/" xmlns:vCard="http://www.w3.org/2001/vcard-rdf/3.0#" xmlns:vCard4="http://www.w3.org/2006/vcard/ns#" xmlns:bqbiol="http://biomodels.net/biology-qualifiers/" xmlns:bqmodel="http://biomodels.net/model-qualifiers/">
            <rdf:Description rdf:about="#R_HMR_3153">
              <bqbiol:is>
                <rdf:Bag>
                  <rdf:li rdf:resource="http://identifiers.org/ec-code/2.3.1.16"/>
                  <rdf:li rdf:resource="http://identifiers.org/ec-code/1.1.1.211"/>
                  <rdf:li rdf:resource="http://identifiers.org/kegg.reaction/R04747"/>
                  <rdf:li rdf:resource="http://identifiers.org/metanetx.reaction/MNXR109092"/>
                </rdf:Bag>
              </bqbiol:is>
              <bqbiol:hasProperty>
                <rdf:Bag>
                  <rdf:li rdf:resource="http://identifiers.org/sbo/SBO:0000176"/>
                </rdf:Bag>
              </bqbiol:hasProperty>
            </rdf:Description>
          </rdf:RDF>
        </annotation>
        <listOfReactants>
          <speciesReference species="M_m00892m__91__m__93__" stoichiometry="1" constant="true"/>
          <speciesReference species="M_m01597m__91__m__93__" stoichiometry="1" constant="true"/>
        </listOfReactants>
        <listOfProducts>
          <speciesReference species="M_m01261m__91__m__93__" stoichiometry="1" constant="true"/>
          <speciesReference species="M_m02122m__91__m__93__" stoichiometry="1" constant="true"/>
        </listOfProducts>
        <fbc:geneProductAssociation>
          <fbc:and>
            <fbc:geneProductRef fbc:geneProduct="G_ENSG00000084754"/>
            <fbc:geneProductRef fbc:geneProduct="G_ENSG00000138029"/>
            <fbc:geneProductRef fbc:geneProduct="G_ENSG00000167315"/>
          </fbc:and>
        </fbc:geneProductAssociation>
      </reaction>
      <reaction metaid="R_HMR_3398" sboTerm="SBO:0000176" id="R_HMR_3398" name="R_HMR_3398" reversible="false" fast="false" fbc:lowerFluxBound="FB334N0" fbc:upperFluxBound="FB1016N64">
        <notes>
          <body xmlns="http://www.w3.org/1999/xhtml">
            <p>Confidence Level: 0</p>
          </body>
        </notes>
        <annotation xmlns:sbml="http://www.sbml.org/sbml/level3/version1/core">
          <rdf:RDF xmlns:rdf="http://www.w3.org/1999/02/22-rdf-syntax-ns#" xmlns:dcterms="http://purl.org/dc/terms/" xmlns:vCard="http://www.w3.org/2001/vcard-rdf/3.0#" xmlns:vCard4="http://www.w3.org/2006/vcard/ns#" xmlns:bqbiol="http://biomodels.net/biology-qualifiers/" xmlns:bqmodel="http://biomodels.net/model-qualifiers/">
            <rdf:Description rdf:about="#R_HMR_3398">
              <bqbiol:is>
                <rdf:Bag>
                  <rdf:li rdf:resource="http://identifiers.org/bigg.reaction/HMR_3398"/>
                  <rdf:li rdf:resource="http://identifiers.org/ec-code/4.2.1.17"/>
                  <rdf:li rdf:resource="http://identifiers.org/ec-code/1.1.1.35"/>
                  <rdf:li rdf:resource="http://identifiers.org/ec-code/1.1.1.211"/>
                  <rdf:li rdf:resource="http://identifiers.org/ec-code/1.3.8.7"/>
                  <rdf:li rdf:resource="http://identifiers.org/ec-code/1.3.8.8"/>
                  <rdf:li rdf:resource="http://identifiers.org/ec-code/1.3.8.9"/>
                  <rdf:li rdf:resource="http://identifiers.org/ec-code/2.3.1.16"/>
                </rdf:Bag>
              </bqbiol:is>
              <bqbiol:hasProperty>
                <rdf:Bag>
                  <rdf:li rdf:resource="http://identifiers.org/sbo/SBO:0000176"/>
                </rdf:Bag>
              </bqbiol:hasProperty>
            </rdf:Description>
          </rdf:RDF>
        </annotation>
        <listOfReactants>
          <speciesReference species="M_m00129m__91__m__93__" stoichiometry="1" constant="true"/>
          <speciesReference species="M_m01597m__91__m__93__" stoichiometry="6" constant="true"/>
          <speciesReference species="M_m01802m__91__m__93__" stoichiometry="5" constant="true"/>
          <speciesReference species="M_m02040m__91__m__93__" stoichiometry="6" constant="true"/>
          <speciesReference species="M_m02552m__91__m__93__" stoichiometry="6" constant="true"/>
        </listOfReactants>
        <listOfProducts>
          <speciesReference species="M_m01261m__91__m__93__" stoichiometry="7" constant="true"/>
          <speciesReference species="M_m01803m__91__m__93__" stoichiometry="5" constant="true"/>
          <speciesReference species="M_m02039m__91__m__93__" stoichiometry="6" constant="true"/>
          <speciesReference species="M_m02553m__91__m__93__" stoichiometry="6" constant="true"/>
        </listOfProducts>
        <fbc:geneProductAssociation>
          <fbc:or>
            <fbc:geneProductRef fbc:geneProduct="G_ENSG00000060971"/>
            <fbc:geneProductRef fbc:geneProduct="G_ENSG00000072506"/>
            <fbc:geneProductRef fbc:geneProduct="G_ENSG00000072778"/>
            <fbc:geneProductRef fbc:geneProduct="G_ENSG00000084754"/>
            <fbc:geneProductRef fbc:geneProduct="G_ENSG00000115361"/>
            <fbc:geneProductRef fbc:geneProduct="G_ENSG00000117054"/>
            <fbc:geneProductRef fbc:geneProduct="G_ENSG00000127884"/>
            <fbc:geneProductRef fbc:geneProduct="G_ENSG00000138029"/>
            <fbc:geneProductRef fbc:geneProduct="G_ENSG00000138796"/>
            <fbc:geneProductRef fbc:geneProduct="G_ENSG00000167315"/>
            <fbc:geneProductRef fbc:geneProduct="G_ENSG00000177646"/>
          </fbc:or>
        </fbc:geneProductAssociation>
      </reaction>
      <reaction metaid="R_HMR_3406" sboTerm="SBO:0000176" id="R_HMR_3406" name="R_HMR_3406" reversible="false" fast="false" fbc:lowerFluxBound="FB334N0" fbc:upperFluxBound="FB1016N64">
        <notes>
          <body xmlns="http://www.w3.org/1999/xhtml">
            <p>Confidence Level: 0</p>
          </body>
        </notes>
        <annotation xmlns:sbml="http://www.sbml.org/sbml/level3/version1/core">
          <rdf:RDF xmlns:rdf="http://www.w3.org/1999/02/22-rdf-syntax-ns#" xmlns:dcterms="http://purl.org/dc/terms/" xmlns:vCard="http://www.w3.org/2001/vcard-rdf/3.0#" xmlns:vCard4="http://www.w3.org/2006/vcard/ns#" xmlns:bqbiol="http://biomodels.net/biology-qualifiers/" xmlns:bqmodel="http://biomodels.net/model-qualifiers/">
            <rdf:Description rdf:about="#R_HMR_3406">
              <bqbiol:is>
                <rdf:Bag>
                  <rdf:li rdf:resource="http://identifiers.org/bigg.reaction/HMR_3406"/>
                  <rdf:li rdf:resource="http://identifiers.org/ec-code/4.2.1.17"/>
                  <rdf:li rdf:resource="http://identifiers.org/ec-code/1.1.1.35"/>
                  <rdf:li rdf:resource="http://identifiers.org/ec-code/1.1.1.211"/>
                  <rdf:li rdf:resource="http://identifiers.org/ec-code/1.3.8.7"/>
                  <rdf:li rdf:resource="http://identifiers.org/ec-code/1.3.8.8"/>
                  <rdf:li rdf:resource="http://identifiers.org/ec-code/1.3.8.9"/>
                  <rdf:li rdf:resource="http://identifiers.org/ec-code/2.3.1.16"/>
                </rdf:Bag>
              </bqbiol:is>
              <bqbiol:hasProperty>
                <rdf:Bag>
                  <rdf:li rdf:resource="http://identifiers.org/sbo/SBO:0000176"/>
                </rdf:Bag>
              </bqbiol:hasProperty>
            </rdf:Description>
          </rdf:RDF>
        </annotation>
        <listOfReactants>
          <speciesReference species="M_m00020m__91__m__93__" stoichiometry="1" constant="true"/>
          <speciesReference species="M_m01597m__91__m__93__" stoichiometry="8" constant="true"/>
          <speciesReference species="M_m01802m__91__m__93__" stoichiometry="7" constant="true"/>
          <speciesReference species="M_m02040m__91__m__93__" stoichiometry="8" constant="true"/>
          <speciesReference species="M_m02552m__91__m__93__" stoichiometry="8" constant="true"/>
        </listOfReactants>
        <listOfProducts>
          <speciesReference species="M_m01261m__91__m__93__" stoichiometry="9" constant="true"/>
          <speciesReference species="M_m01803m__91__m__93__" stoichiometry="7" constant="true"/>
          <speciesReference species="M_m02039m__91__m__93__" stoichiometry="8" constant="true"/>
          <speciesReference species="M_m02553m__91__m__93__" stoichiometry="8" constant="true"/>
        </listOfProducts>
        <fbc:geneProductAssociation>
          <fbc:or>
            <fbc:geneProductRef fbc:geneProduct="G_ENSG00000060971"/>
            <fbc:geneProductRef fbc:geneProduct="G_ENSG00000072506"/>
            <fbc:geneProductRef fbc:geneProduct="G_ENSG00000072778"/>
            <fbc:geneProductRef fbc:geneProduct="G_ENSG00000084754"/>
            <fbc:geneProductRef fbc:geneProduct="G_ENSG00000115361"/>
            <fbc:geneProductRef fbc:geneProduct="G_ENSG00000117054"/>
            <fbc:geneProductRef fbc:geneProduct="G_ENSG00000127884"/>
            <fbc:geneProductRef fbc:geneProduct="G_ENSG00000138029"/>
            <fbc:geneProductRef fbc:geneProduct="G_ENSG00000138796"/>
            <fbc:geneProductRef fbc:geneProduct="G_ENSG00000167315"/>
            <fbc:geneProductRef fbc:geneProduct="G_ENSG00000177646"/>
          </fbc:or>
        </fbc:geneProductAssociation>
      </reaction>
      <reaction metaid="R_HMR_3407" sboTerm="SBO:0000176" id="R_HMR_3407" name="R_HMR_3407" reversible="false" fast="false" fbc:lowerFluxBound="FB334N0" fbc:upperFluxBound="FB1016N64">
        <notes>
          <body xmlns="http://www.w3.org/1999/xhtml">
            <p>Confidence Level: 0</p>
          </body>
        </notes>
        <annotation xmlns:sbml="http://www.sbml.org/sbml/level3/version1/core">
          <rdf:RDF xmlns:rdf="http://www.w3.org/1999/02/22-rdf-syntax-ns#" xmlns:dcterms="http://purl.org/dc/terms/" xmlns:vCard="http://www.w3.org/2001/vcard-rdf/3.0#" xmlns:vCard4="http://www.w3.org/2006/vcard/ns#" xmlns:bqbiol="http://biomodels.net/biology-qualifiers/" xmlns:bqmodel="http://biomodels.net/model-qualifiers/">
            <rdf:Description rdf:about="#R_HMR_3407">
              <bqbiol:is>
                <rdf:Bag>
                  <rdf:li rdf:resource="http://identifiers.org/ec-code/4.2.1.17"/>
                  <rdf:li rdf:resource="http://identifiers.org/ec-code/1.1.1.35"/>
                  <rdf:li rdf:resource="http://identifiers.org/ec-code/1.1.1.211"/>
                  <rdf:li rdf:resource="http://identifiers.org/ec-code/1.3.8.7"/>
                  <rdf:li rdf:resource="http://identifiers.org/ec-code/1.3.8.8"/>
                  <rdf:li rdf:resource="http://identifiers.org/ec-code/1.3.8.9"/>
                  <rdf:li rdf:resource="http://identifiers.org/ec-code/2.3.1.16"/>
                </rdf:Bag>
              </bqbiol:is>
              <bqbiol:hasProperty>
                <rdf:Bag>
                  <rdf:li rdf:resource="http://identifiers.org/sbo/SBO:0000176"/>
                </rdf:Bag>
              </bqbiol:hasProperty>
            </rdf:Description>
          </rdf:RDF>
        </annotation>
        <listOfReactants>
          <speciesReference species="M_m00127m__91__m__93__" stoichiometry="1" constant="true"/>
          <speciesReference species="M_m01597m__91__m__93__" stoichiometry="8" constant="true"/>
          <speciesReference species="M_m01802m__91__m__93__" stoichiometry="7" constant="true"/>
          <speciesReference species="M_m02040m__91__m__93__" stoichiometry="8" constant="true"/>
          <speciesReference species="M_m02552m__91__m__93__" stoichiometry="8" constant="true"/>
        </listOfReactants>
        <listOfProducts>
          <speciesReference species="M_m01261m__91__m__93__" stoichiometry="9" constant="true"/>
          <speciesReference species="M_m01803m__91__m__93__" stoichiometry="7" constant="true"/>
          <speciesReference species="M_m02039m__91__m__93__" stoichiometry="8" constant="true"/>
          <speciesReference species="M_m02553m__91__m__93__" stoichiometry="8" constant="true"/>
        </listOfProducts>
        <fbc:geneProductAssociation>
          <fbc:or>
            <fbc:geneProductRef fbc:geneProduct="G_ENSG00000060971"/>
            <fbc:geneProductRef fbc:geneProduct="G_ENSG00000072506"/>
            <fbc:geneProductRef fbc:geneProduct="G_ENSG00000072778"/>
            <fbc:geneProductRef fbc:geneProduct="G_ENSG00000084754"/>
            <fbc:geneProductRef fbc:geneProduct="G_ENSG00000115361"/>
            <fbc:geneProductRef fbc:geneProduct="G_ENSG00000117054"/>
            <fbc:geneProductRef fbc:geneProduct="G_ENSG00000127884"/>
            <fbc:geneProductRef fbc:geneProduct="G_ENSG00000138029"/>
            <fbc:geneProductRef fbc:geneProduct="G_ENSG00000138796"/>
            <fbc:geneProductRef fbc:geneProduct="G_ENSG00000167315"/>
            <fbc:geneProductRef fbc:geneProduct="G_ENSG00000177646"/>
          </fbc:or>
        </fbc:geneProductAssociation>
      </reaction>
      <reaction metaid="R_HMR_3408" sboTerm="SBO:0000176" id="R_HMR_3408" name="R_HMR_3408" reversible="false" fast="false" fbc:lowerFluxBound="FB334N0" fbc:upperFluxBound="FB1016N64">
        <notes>
          <body xmlns="http://www.w3.org/1999/xhtml">
            <p>Confidence Level: 0</p>
          </body>
        </notes>
        <annotation xmlns:sbml="http://www.sbml.org/sbml/level3/version1/core">
          <rdf:RDF xmlns:rdf="http://www.w3.org/1999/02/22-rdf-syntax-ns#" xmlns:dcterms="http://purl.org/dc/terms/" xmlns:vCard="http://www.w3.org/2001/vcard-rdf/3.0#" xmlns:vCard4="http://www.w3.org/2006/vcard/ns#" xmlns:bqbiol="http://biomodels.net/biology-qualifiers/" xmlns:bqmodel="http://biomodels.net/model-qualifiers/">
            <rdf:Description rdf:about="#R_HMR_3408">
              <bqbiol:is>
                <rdf:Bag>
                  <rdf:li rdf:resource="http://identifiers.org/bigg.reaction/HMR_3408"/>
                  <rdf:li rdf:resource="http://identifiers.org/ec-code/4.2.1.17"/>
                  <rdf:li rdf:resource="http://identifiers.org/ec-code/1.1.1.35"/>
                  <rdf:li rdf:resource="http://identifiers.org/ec-code/1.1.1.211"/>
                  <rdf:li rdf:resource="http://identifiers.org/ec-code/1.3.8.7"/>
                  <rdf:li rdf:resource="http://identifiers.org/ec-code/1.3.8.8"/>
                  <rdf:li rdf:resource="http://identifiers.org/ec-code/1.3.8.9"/>
                  <rdf:li rdf:resource="http://identifiers.org/ec-code/2.3.1.16"/>
                </rdf:Bag>
              </bqbiol:is>
              <bqbiol:hasProperty>
                <rdf:Bag>
                  <rdf:li rdf:resource="http://identifiers.org/sbo/SBO:0000176"/>
                </rdf:Bag>
              </bqbiol:hasProperty>
            </rdf:Description>
          </rdf:RDF>
        </annotation>
        <listOfReactants>
          <speciesReference species="M_m00116m__91__m__93__" stoichiometry="1" constant="true"/>
          <speciesReference species="M_m01597m__91__m__93__" stoichiometry="8" constant="true"/>
          <speciesReference species="M_m01802m__91__m__93__" stoichiometry="7" constant="true"/>
          <speciesReference species="M_m02040m__91__m__93__" stoichiometry="8" constant="true"/>
          <speciesReference species="M_m02552m__91__m__93__" stoichiometry="8" constant="true"/>
        </listOfReactants>
        <listOfProducts>
          <speciesReference species="M_m01261m__91__m__93__" stoichiometry="9" constant="true"/>
          <speciesReference species="M_m01803m__91__m__93__" stoichiometry="7" constant="true"/>
          <speciesReference species="M_m02039m__91__m__93__" stoichiometry="8" constant="true"/>
          <speciesReference species="M_m02553m__91__m__93__" stoichiometry="8" constant="true"/>
        </listOfProducts>
        <fbc:geneProductAssociation>
          <fbc:or>
            <fbc:geneProductRef fbc:geneProduct="G_ENSG00000060971"/>
            <fbc:geneProductRef fbc:geneProduct="G_ENSG00000072506"/>
            <fbc:geneProductRef fbc:geneProduct="G_ENSG00000072778"/>
            <fbc:geneProductRef fbc:geneProduct="G_ENSG00000084754"/>
            <fbc:geneProductRef fbc:geneProduct="G_ENSG00000115361"/>
            <fbc:geneProductRef fbc:geneProduct="G_ENSG00000117054"/>
            <fbc:geneProductRef fbc:geneProduct="G_ENSG00000127884"/>
            <fbc:geneProductRef fbc:geneProduct="G_ENSG00000138029"/>
            <fbc:geneProductRef fbc:geneProduct="G_ENSG00000138796"/>
            <fbc:geneProductRef fbc:geneProduct="G_ENSG00000167315"/>
            <fbc:geneProductRef fbc:geneProduct="G_ENSG00000177646"/>
          </fbc:or>
        </fbc:geneProductAssociation>
      </reaction>
      <reaction metaid="R_HMR_3409" sboTerm="SBO:0000176" id="R_HMR_3409" name="R_HMR_3409" reversible="false" fast="false" fbc:lowerFluxBound="FB334N0" fbc:upperFluxBound="FB1016N64">
        <notes>
          <body xmlns="http://www.w3.org/1999/xhtml">
            <p>Confidence Level: 0</p>
          </body>
        </notes>
        <annotation xmlns:sbml="http://www.sbml.org/sbml/level3/version1/core">
          <rdf:RDF xmlns:rdf="http://www.w3.org/1999/02/22-rdf-syntax-ns#" xmlns:dcterms="http://purl.org/dc/terms/" xmlns:vCard="http://www.w3.org/2001/vcard-rdf/3.0#" xmlns:vCard4="http://www.w3.org/2006/vcard/ns#" xmlns:bqbiol="http://biomodels.net/biology-qualifiers/" xmlns:bqmodel="http://biomodels.net/model-qualifiers/">
            <rdf:Description rdf:about="#R_HMR_3409">
              <bqbiol:is>
                <rdf:Bag>
                  <rdf:li rdf:resource="http://identifiers.org/ec-code/4.2.1.17"/>
                  <rdf:li rdf:resource="http://identifiers.org/ec-code/1.1.1.35"/>
                  <rdf:li rdf:resource="http://identifiers.org/ec-code/1.1.1.211"/>
                  <rdf:li rdf:resource="http://identifiers.org/ec-code/1.3.8.7"/>
                  <rdf:li rdf:resource="http://identifiers.org/ec-code/1.3.8.8"/>
                  <rdf:li rdf:resource="http://identifiers.org/ec-code/1.3.8.9"/>
                  <rdf:li rdf:resource="http://identifiers.org/ec-code/2.3.1.16"/>
                </rdf:Bag>
              </bqbiol:is>
              <bqbiol:hasProperty>
                <rdf:Bag>
                  <rdf:li rdf:resource="http://identifiers.org/sbo/SBO:0000176"/>
                </rdf:Bag>
              </bqbiol:hasProperty>
            </rdf:Description>
          </rdf:RDF>
        </annotation>
        <listOfReactants>
          <speciesReference species="M_m00106m__91__m__93__" stoichiometry="1" constant="true"/>
          <speciesReference species="M_m01597m__91__m__93__" stoichiometry="8" constant="true"/>
          <speciesReference species="M_m01802m__91__m__93__" stoichiometry="6" constant="true"/>
          <speciesReference species="M_m02040m__91__m__93__" stoichiometry="8" constant="true"/>
          <speciesReference species="M_m02552m__91__m__93__" stoichiometry="8" constant="true"/>
        </listOfReactants>
        <listOfProducts>
          <speciesReference species="M_m01261m__91__m__93__" stoichiometry="9" constant="true"/>
          <speciesReference species="M_m01803m__91__m__93__" stoichiometry="6" constant="true"/>
          <speciesReference species="M_m02039m__91__m__93__" stoichiometry="8" constant="true"/>
          <speciesReference species="M_m02553m__91__m__93__" stoichiometry="8" constant="true"/>
        </listOfProducts>
        <fbc:geneProductAssociation>
          <fbc:or>
            <fbc:geneProductRef fbc:geneProduct="G_ENSG00000060971"/>
            <fbc:geneProductRef fbc:geneProduct="G_ENSG00000072506"/>
            <fbc:geneProductRef fbc:geneProduct="G_ENSG00000072778"/>
            <fbc:geneProductRef fbc:geneProduct="G_ENSG00000084754"/>
            <fbc:geneProductRef fbc:geneProduct="G_ENSG00000115361"/>
            <fbc:geneProductRef fbc:geneProduct="G_ENSG00000117054"/>
            <fbc:geneProductRef fbc:geneProduct="G_ENSG00000127884"/>
            <fbc:geneProductRef fbc:geneProduct="G_ENSG00000138029"/>
            <fbc:geneProductRef fbc:geneProduct="G_ENSG00000138796"/>
            <fbc:geneProductRef fbc:geneProduct="G_ENSG00000167315"/>
            <fbc:geneProductRef fbc:geneProduct="G_ENSG00000177646"/>
          </fbc:or>
        </fbc:geneProductAssociation>
      </reaction>
      <reaction metaid="R_HMR_3411" sboTerm="SBO:0000176" id="R_HMR_3411" name="R_HMR_3411" reversible="false" fast="false" fbc:lowerFluxBound="FB334N0" fbc:upperFluxBound="FB1016N64">
        <notes>
          <body xmlns="http://www.w3.org/1999/xhtml">
            <p>Confidence Level: 0</p>
          </body>
        </notes>
        <annotation xmlns:sbml="http://www.sbml.org/sbml/level3/version1/core">
          <rdf:RDF xmlns:rdf="http://www.w3.org/1999/02/22-rdf-syntax-ns#" xmlns:dcterms="http://purl.org/dc/terms/" xmlns:vCard="http://www.w3.org/2001/vcard-rdf/3.0#" xmlns:vCard4="http://www.w3.org/2006/vcard/ns#" xmlns:bqbiol="http://biomodels.net/biology-qualifiers/" xmlns:bqmodel="http://biomodels.net/model-qualifiers/">
            <rdf:Description rdf:about="#R_HMR_3411">
              <bqbiol:is>
                <rdf:Bag>
                  <rdf:li rdf:resource="http://identifiers.org/bigg.reaction/HMR_3411"/>
                  <rdf:li rdf:resource="http://identifiers.org/ec-code/4.2.1.17"/>
                  <rdf:li rdf:resource="http://identifiers.org/ec-code/1.1.1.35"/>
                  <rdf:li rdf:resource="http://identifiers.org/ec-code/1.1.1.211"/>
                  <rdf:li rdf:resource="http://identifiers.org/ec-code/1.3.8.7"/>
                  <rdf:li rdf:resource="http://identifiers.org/ec-code/1.3.8.8"/>
                  <rdf:li rdf:resource="http://identifiers.org/ec-code/1.3.8.9"/>
                  <rdf:li rdf:resource="http://identifiers.org/ec-code/2.3.1.16"/>
                </rdf:Bag>
              </bqbiol:is>
              <bqbiol:hasProperty>
                <rdf:Bag>
                  <rdf:li rdf:resource="http://identifiers.org/sbo/SBO:0000176"/>
                </rdf:Bag>
              </bqbiol:hasProperty>
            </rdf:Description>
          </rdf:RDF>
        </annotation>
        <listOfReactants>
          <speciesReference species="M_m01236m__91__m__93__" stoichiometry="1" constant="true"/>
          <speciesReference species="M_m01597m__91__m__93__" stoichiometry="9" constant="true"/>
          <speciesReference species="M_m01802m__91__m__93__" stoichiometry="8" constant="true"/>
          <speciesReference species="M_m02040m__91__m__93__" stoichiometry="9" constant="true"/>
          <speciesReference species="M_m02552m__91__m__93__" stoichiometry="9" constant="true"/>
        </listOfReactants>
        <listOfProducts>
          <speciesReference species="M_m01261m__91__m__93__" stoichiometry="10" constant="true"/>
          <speciesReference species="M_m01803m__91__m__93__" stoichiometry="8" constant="true"/>
          <speciesReference species="M_m02039m__91__m__93__" stoichiometry="9" constant="true"/>
          <speciesReference species="M_m02553m__91__m__93__" stoichiometry="9" constant="true"/>
        </listOfProducts>
        <fbc:geneProductAssociation>
          <fbc:or>
            <fbc:geneProductRef fbc:geneProduct="G_ENSG00000060971"/>
            <fbc:geneProductRef fbc:geneProduct="G_ENSG00000072506"/>
            <fbc:geneProductRef fbc:geneProduct="G_ENSG00000072778"/>
            <fbc:geneProductRef fbc:geneProduct="G_ENSG00000084754"/>
            <fbc:geneProductRef fbc:geneProduct="G_ENSG00000115361"/>
            <fbc:geneProductRef fbc:geneProduct="G_ENSG00000117054"/>
            <fbc:geneProductRef fbc:geneProduct="G_ENSG00000127884"/>
            <fbc:geneProductRef fbc:geneProduct="G_ENSG00000138029"/>
            <fbc:geneProductRef fbc:geneProduct="G_ENSG00000138796"/>
            <fbc:geneProductRef fbc:geneProduct="G_ENSG00000167315"/>
            <fbc:geneProductRef fbc:geneProduct="G_ENSG00000177646"/>
          </fbc:or>
        </fbc:geneProductAssociation>
      </reaction>
      <reaction metaid="R_HMR_3413" sboTerm="SBO:0000176" id="R_HMR_3413" name="R_HMR_3413" reversible="false" fast="false" fbc:lowerFluxBound="FB334N0" fbc:upperFluxBound="FB1016N64">
        <notes>
          <body xmlns="http://www.w3.org/1999/xhtml">
            <p>Confidence Level: 0</p>
          </body>
        </notes>
        <annotation xmlns:sbml="http://www.sbml.org/sbml/level3/version1/core">
          <rdf:RDF xmlns:rdf="http://www.w3.org/1999/02/22-rdf-syntax-ns#" xmlns:dcterms="http://purl.org/dc/terms/" xmlns:vCard="http://www.w3.org/2001/vcard-rdf/3.0#" xmlns:vCard4="http://www.w3.org/2006/vcard/ns#" xmlns:bqbiol="http://biomodels.net/biology-qualifiers/" xmlns:bqmodel="http://biomodels.net/model-qualifiers/">
            <rdf:Description rdf:about="#R_HMR_3413">
              <bqbiol:is>
                <rdf:Bag>
                  <rdf:li rdf:resource="http://identifiers.org/ec-code/4.2.1.17"/>
                  <rdf:li rdf:resource="http://identifiers.org/ec-code/1.1.1.35"/>
                  <rdf:li rdf:resource="http://identifiers.org/ec-code/1.1.1.211"/>
                  <rdf:li rdf:resource="http://identifiers.org/ec-code/1.3.8.7"/>
                  <rdf:li rdf:resource="http://identifiers.org/ec-code/1.3.8.8"/>
                  <rdf:li rdf:resource="http://identifiers.org/ec-code/1.3.8.9"/>
                  <rdf:li rdf:resource="http://identifiers.org/ec-code/2.3.1.16"/>
                </rdf:Bag>
              </bqbiol:is>
              <bqbiol:hasProperty>
                <rdf:Bag>
                  <rdf:li rdf:resource="http://identifiers.org/sbo/SBO:0000176"/>
                </rdf:Bag>
              </bqbiol:hasProperty>
            </rdf:Description>
          </rdf:RDF>
        </annotation>
        <listOfReactants>
          <speciesReference species="M_m00123m__91__m__93__" stoichiometry="1" constant="true"/>
          <speciesReference species="M_m01597m__91__m__93__" stoichiometry="9" constant="true"/>
          <speciesReference species="M_m01802m__91__m__93__" stoichiometry="7" constant="true"/>
          <speciesReference species="M_m02040m__91__m__93__" stoichiometry="9" constant="true"/>
          <speciesReference species="M_m02552m__91__m__93__" stoichiometry="9" constant="true"/>
        </listOfReactants>
        <listOfProducts>
          <speciesReference species="M_m01261m__91__m__93__" stoichiometry="10" constant="true"/>
          <speciesReference species="M_m01803m__91__m__93__" stoichiometry="7" constant="true"/>
          <speciesReference species="M_m02039m__91__m__93__" stoichiometry="9" constant="true"/>
          <speciesReference species="M_m02553m__91__m__93__" stoichiometry="9" constant="true"/>
        </listOfProducts>
        <fbc:geneProductAssociation>
          <fbc:or>
            <fbc:geneProductRef fbc:geneProduct="G_ENSG00000060971"/>
            <fbc:geneProductRef fbc:geneProduct="G_ENSG00000072506"/>
            <fbc:geneProductRef fbc:geneProduct="G_ENSG00000072778"/>
            <fbc:geneProductRef fbc:geneProduct="G_ENSG00000084754"/>
            <fbc:geneProductRef fbc:geneProduct="G_ENSG00000115361"/>
            <fbc:geneProductRef fbc:geneProduct="G_ENSG00000117054"/>
            <fbc:geneProductRef fbc:geneProduct="G_ENSG00000127884"/>
            <fbc:geneProductRef fbc:geneProduct="G_ENSG00000138029"/>
            <fbc:geneProductRef fbc:geneProduct="G_ENSG00000138796"/>
            <fbc:geneProductRef fbc:geneProduct="G_ENSG00000167315"/>
            <fbc:geneProductRef fbc:geneProduct="G_ENSG00000177646"/>
          </fbc:or>
        </fbc:geneProductAssociation>
      </reaction>
      <reaction metaid="R_HMR_3414" sboTerm="SBO:0000176" id="R_HMR_3414" name="R_HMR_3414" reversible="false" fast="false" fbc:lowerFluxBound="FB334N0" fbc:upperFluxBound="FB1016N64">
        <notes>
          <body xmlns="http://www.w3.org/1999/xhtml">
            <p>Confidence Level: 0</p>
          </body>
        </notes>
        <annotation xmlns:sbml="http://www.sbml.org/sbml/level3/version1/core">
          <rdf:RDF xmlns:rdf="http://www.w3.org/1999/02/22-rdf-syntax-ns#" xmlns:dcterms="http://purl.org/dc/terms/" xmlns:vCard="http://www.w3.org/2001/vcard-rdf/3.0#" xmlns:vCard4="http://www.w3.org/2006/vcard/ns#" xmlns:bqbiol="http://biomodels.net/biology-qualifiers/" xmlns:bqmodel="http://biomodels.net/model-qualifiers/">
            <rdf:Description rdf:about="#R_HMR_3414">
              <bqbiol:is>
                <rdf:Bag>
                  <rdf:li rdf:resource="http://identifiers.org/ec-code/4.2.1.17"/>
                  <rdf:li rdf:resource="http://identifiers.org/ec-code/1.1.1.35"/>
                  <rdf:li rdf:resource="http://identifiers.org/ec-code/1.1.1.211"/>
                  <rdf:li rdf:resource="http://identifiers.org/ec-code/1.3.8.7"/>
                  <rdf:li rdf:resource="http://identifiers.org/ec-code/1.3.8.8"/>
                  <rdf:li rdf:resource="http://identifiers.org/ec-code/1.3.8.9"/>
                  <rdf:li rdf:resource="http://identifiers.org/ec-code/2.3.1.16"/>
                </rdf:Bag>
              </bqbiol:is>
              <bqbiol:hasProperty>
                <rdf:Bag>
                  <rdf:li rdf:resource="http://identifiers.org/sbo/SBO:0000176"/>
                </rdf:Bag>
              </bqbiol:hasProperty>
            </rdf:Description>
          </rdf:RDF>
        </annotation>
        <listOfReactants>
          <speciesReference species="M_m00101m__91__m__93__" stoichiometry="1" constant="true"/>
          <speciesReference species="M_m01597m__91__m__93__" stoichiometry="9" constant="true"/>
          <speciesReference species="M_m01802m__91__m__93__" stoichiometry="6" constant="true"/>
          <speciesReference species="M_m02040m__91__m__93__" stoichiometry="9" constant="true"/>
          <speciesReference species="M_m02552m__91__m__93__" stoichiometry="9" constant="true"/>
        </listOfReactants>
        <listOfProducts>
          <speciesReference species="M_m01261m__91__m__93__" stoichiometry="10" constant="true"/>
          <speciesReference species="M_m01803m__91__m__93__" stoichiometry="6" constant="true"/>
          <speciesReference species="M_m02039m__91__m__93__" stoichiometry="9" constant="true"/>
          <speciesReference species="M_m02553m__91__m__93__" stoichiometry="9" constant="true"/>
        </listOfProducts>
        <fbc:geneProductAssociation>
          <fbc:or>
            <fbc:geneProductRef fbc:geneProduct="G_ENSG00000060971"/>
            <fbc:geneProductRef fbc:geneProduct="G_ENSG00000072506"/>
            <fbc:geneProductRef fbc:geneProduct="G_ENSG00000072778"/>
            <fbc:geneProductRef fbc:geneProduct="G_ENSG00000084754"/>
            <fbc:geneProductRef fbc:geneProduct="G_ENSG00000115361"/>
            <fbc:geneProductRef fbc:geneProduct="G_ENSG00000117054"/>
            <fbc:geneProductRef fbc:geneProduct="G_ENSG00000127884"/>
            <fbc:geneProductRef fbc:geneProduct="G_ENSG00000138029"/>
            <fbc:geneProductRef fbc:geneProduct="G_ENSG00000138796"/>
            <fbc:geneProductRef fbc:geneProduct="G_ENSG00000167315"/>
            <fbc:geneProductRef fbc:geneProduct="G_ENSG00000177646"/>
          </fbc:or>
        </fbc:geneProductAssociation>
      </reaction>
      <reaction metaid="R_HMR_3416" sboTerm="SBO:0000176" id="R_HMR_3416" name="R_HMR_3416" reversible="false" fast="false" fbc:lowerFluxBound="FB334N0" fbc:upperFluxBound="FB1016N64">
        <notes>
          <body xmlns="http://www.w3.org/1999/xhtml">
            <p>Confidence Level: 0</p>
          </body>
        </notes>
        <annotation xmlns:sbml="http://www.sbml.org/sbml/level3/version1/core">
          <rdf:RDF xmlns:rdf="http://www.w3.org/1999/02/22-rdf-syntax-ns#" xmlns:dcterms="http://purl.org/dc/terms/" xmlns:vCard="http://www.w3.org/2001/vcard-rdf/3.0#" xmlns:vCard4="http://www.w3.org/2006/vcard/ns#" xmlns:bqbiol="http://biomodels.net/biology-qualifiers/" xmlns:bqmodel="http://biomodels.net/model-qualifiers/">
            <rdf:Description rdf:about="#R_HMR_3416">
              <bqbiol:is>
                <rdf:Bag>
                  <rdf:li rdf:resource="http://identifiers.org/ec-code/4.2.1.17"/>
                  <rdf:li rdf:resource="http://identifiers.org/ec-code/1.1.1.35"/>
                  <rdf:li rdf:resource="http://identifiers.org/ec-code/1.1.1.211"/>
                  <rdf:li rdf:resource="http://identifiers.org/ec-code/1.3.8.7"/>
                  <rdf:li rdf:resource="http://identifiers.org/ec-code/1.3.8.8"/>
                  <rdf:li rdf:resource="http://identifiers.org/ec-code/1.3.8.9"/>
                  <rdf:li rdf:resource="http://identifiers.org/ec-code/2.3.1.16"/>
                </rdf:Bag>
              </bqbiol:is>
              <bqbiol:hasProperty>
                <rdf:Bag>
                  <rdf:li rdf:resource="http://identifiers.org/sbo/SBO:0000176"/>
                </rdf:Bag>
              </bqbiol:hasProperty>
            </rdf:Description>
          </rdf:RDF>
        </annotation>
        <listOfReactants>
          <speciesReference species="M_m00006m__91__m__93__" stoichiometry="1" constant="true"/>
          <speciesReference species="M_m01597m__91__m__93__" stoichiometry="10" constant="true"/>
          <speciesReference species="M_m01802m__91__m__93__" stoichiometry="9" constant="true"/>
          <speciesReference species="M_m02040m__91__m__93__" stoichiometry="10" constant="true"/>
          <speciesReference species="M_m02552m__91__m__93__" stoichiometry="10" constant="true"/>
        </listOfReactants>
        <listOfProducts>
          <speciesReference species="M_m01261m__91__m__93__" stoichiometry="11" constant="true"/>
          <speciesReference species="M_m01803m__91__m__93__" stoichiometry="9" constant="true"/>
          <speciesReference species="M_m02039m__91__m__93__" stoichiometry="10" constant="true"/>
          <speciesReference species="M_m02553m__91__m__93__" stoichiometry="10" constant="true"/>
        </listOfProducts>
        <fbc:geneProductAssociation>
          <fbc:or>
            <fbc:geneProductRef fbc:geneProduct="G_ENSG00000060971"/>
            <fbc:geneProductRef fbc:geneProduct="G_ENSG00000072506"/>
            <fbc:geneProductRef fbc:geneProduct="G_ENSG00000072778"/>
            <fbc:geneProductRef fbc:geneProduct="G_ENSG00000084754"/>
            <fbc:geneProductRef fbc:geneProduct="G_ENSG00000115361"/>
            <fbc:geneProductRef fbc:geneProduct="G_ENSG00000117054"/>
            <fbc:geneProductRef fbc:geneProduct="G_ENSG00000127884"/>
            <fbc:geneProductRef fbc:geneProduct="G_ENSG00000138029"/>
            <fbc:geneProductRef fbc:geneProduct="G_ENSG00000138796"/>
            <fbc:geneProductRef fbc:geneProduct="G_ENSG00000167315"/>
            <fbc:geneProductRef fbc:geneProduct="G_ENSG00000177646"/>
          </fbc:or>
        </fbc:geneProductAssociation>
      </reaction>
      <reaction metaid="R_HMR_3421" sboTerm="SBO:0000176" id="R_HMR_3421" name="R_HMR_3421" reversible="false" fast="false" fbc:lowerFluxBound="FB334N0" fbc:upperFluxBound="FB1016N64">
        <notes>
          <body xmlns="http://www.w3.org/1999/xhtml">
            <p>Confidence Level: 0</p>
          </body>
        </notes>
        <annotation xmlns:sbml="http://www.sbml.org/sbml/level3/version1/core">
          <rdf:RDF xmlns:rdf="http://www.w3.org/1999/02/22-rdf-syntax-ns#" xmlns:dcterms="http://purl.org/dc/terms/" xmlns:vCard="http://www.w3.org/2001/vcard-rdf/3.0#" xmlns:vCard4="http://www.w3.org/2006/vcard/ns#" xmlns:bqbiol="http://biomodels.net/biology-qualifiers/" xmlns:bqmodel="http://biomodels.net/model-qualifiers/">
            <rdf:Description rdf:about="#R_HMR_3421">
              <bqbiol:is>
                <rdf:Bag>
                  <rdf:li rdf:resource="http://identifiers.org/bigg.reaction/HMR_3421"/>
                  <rdf:li rdf:resource="http://identifiers.org/ec-code/4.2.1.17"/>
                  <rdf:li rdf:resource="http://identifiers.org/ec-code/1.1.1.35"/>
                  <rdf:li rdf:resource="http://identifiers.org/ec-code/1.1.1.211"/>
                  <rdf:li rdf:resource="http://identifiers.org/ec-code/1.3.8.7"/>
                  <rdf:li rdf:resource="http://identifiers.org/ec-code/1.3.8.8"/>
                  <rdf:li rdf:resource="http://identifiers.org/ec-code/1.3.8.9"/>
                  <rdf:li rdf:resource="http://identifiers.org/ec-code/2.3.1.16"/>
                </rdf:Bag>
              </bqbiol:is>
              <bqbiol:hasProperty>
                <rdf:Bag>
                  <rdf:li rdf:resource="http://identifiers.org/sbo/SBO:0000176"/>
                </rdf:Bag>
              </bqbiol:hasProperty>
            </rdf:Description>
          </rdf:RDF>
        </annotation>
        <listOfReactants>
          <speciesReference species="M_m00119m__91__m__93__" stoichiometry="1" constant="true"/>
          <speciesReference species="M_m01597m__91__m__93__" stoichiometry="10" constant="true"/>
          <speciesReference species="M_m01802m__91__m__93__" stoichiometry="6" constant="true"/>
          <speciesReference species="M_m02040m__91__m__93__" stoichiometry="10" constant="true"/>
          <speciesReference species="M_m02552m__91__m__93__" stoichiometry="10" constant="true"/>
        </listOfReactants>
        <listOfProducts>
          <speciesReference species="M_m01261m__91__m__93__" stoichiometry="11" constant="true"/>
          <speciesReference species="M_m01803m__91__m__93__" stoichiometry="6" constant="true"/>
          <speciesReference species="M_m02039m__91__m__93__" stoichiometry="10" constant="true"/>
          <speciesReference species="M_m02553m__91__m__93__" stoichiometry="10" constant="true"/>
        </listOfProducts>
        <fbc:geneProductAssociation>
          <fbc:or>
            <fbc:geneProductRef fbc:geneProduct="G_ENSG00000060971"/>
            <fbc:geneProductRef fbc:geneProduct="G_ENSG00000072506"/>
            <fbc:geneProductRef fbc:geneProduct="G_ENSG00000072778"/>
            <fbc:geneProductRef fbc:geneProduct="G_ENSG00000084754"/>
            <fbc:geneProductRef fbc:geneProduct="G_ENSG00000115361"/>
            <fbc:geneProductRef fbc:geneProduct="G_ENSG00000117054"/>
            <fbc:geneProductRef fbc:geneProduct="G_ENSG00000127884"/>
            <fbc:geneProductRef fbc:geneProduct="G_ENSG00000138029"/>
            <fbc:geneProductRef fbc:geneProduct="G_ENSG00000138796"/>
            <fbc:geneProductRef fbc:geneProduct="G_ENSG00000167315"/>
            <fbc:geneProductRef fbc:geneProduct="G_ENSG00000177646"/>
          </fbc:or>
        </fbc:geneProductAssociation>
      </reaction>
      <reaction metaid="R_HMR_3422" sboTerm="SBO:0000176" id="R_HMR_3422" name="R_HMR_3422" reversible="false" fast="false" fbc:lowerFluxBound="FB334N0" fbc:upperFluxBound="FB1016N64">
        <notes>
          <body xmlns="http://www.w3.org/1999/xhtml">
            <p>Confidence Level: 0</p>
          </body>
        </notes>
        <annotation xmlns:sbml="http://www.sbml.org/sbml/level3/version1/core">
          <rdf:RDF xmlns:rdf="http://www.w3.org/1999/02/22-rdf-syntax-ns#" xmlns:dcterms="http://purl.org/dc/terms/" xmlns:vCard="http://www.w3.org/2001/vcard-rdf/3.0#" xmlns:vCard4="http://www.w3.org/2006/vcard/ns#" xmlns:bqbiol="http://biomodels.net/biology-qualifiers/" xmlns:bqmodel="http://biomodels.net/model-qualifiers/">
            <rdf:Description rdf:about="#R_HMR_3422">
              <bqbiol:is>
                <rdf:Bag>
                  <rdf:li rdf:resource="http://identifiers.org/ec-code/4.2.1.17"/>
                  <rdf:li rdf:resource="http://identifiers.org/ec-code/1.1.1.35"/>
                  <rdf:li rdf:resource="http://identifiers.org/ec-code/1.1.1.211"/>
                  <rdf:li rdf:resource="http://identifiers.org/ec-code/1.3.8.7"/>
                  <rdf:li rdf:resource="http://identifiers.org/ec-code/1.3.8.8"/>
                  <rdf:li rdf:resource="http://identifiers.org/ec-code/1.3.8.9"/>
                  <rdf:li rdf:resource="http://identifiers.org/ec-code/2.3.1.16"/>
                </rdf:Bag>
              </bqbiol:is>
              <bqbiol:hasProperty>
                <rdf:Bag>
                  <rdf:li rdf:resource="http://identifiers.org/sbo/SBO:0000176"/>
                </rdf:Bag>
              </bqbiol:hasProperty>
            </rdf:Description>
          </rdf:RDF>
        </annotation>
        <listOfReactants>
          <speciesReference species="M_m00093m__91__m__93__" stoichiometry="1" constant="true"/>
          <speciesReference species="M_m01597m__91__m__93__" stoichiometry="10" constant="true"/>
          <speciesReference species="M_m01802m__91__m__93__" stoichiometry="5" constant="true"/>
          <speciesReference species="M_m02040m__91__m__93__" stoichiometry="10" constant="true"/>
          <speciesReference species="M_m02552m__91__m__93__" stoichiometry="10" constant="true"/>
        </listOfReactants>
        <listOfProducts>
          <speciesReference species="M_m01261m__91__m__93__" stoichiometry="11" constant="true"/>
          <speciesReference species="M_m01803m__91__m__93__" stoichiometry="5" constant="true"/>
          <speciesReference species="M_m02039m__91__m__93__" stoichiometry="10" constant="true"/>
          <speciesReference species="M_m02553m__91__m__93__" stoichiometry="10" constant="true"/>
        </listOfProducts>
        <fbc:geneProductAssociation>
          <fbc:or>
            <fbc:geneProductRef fbc:geneProduct="G_ENSG00000060971"/>
            <fbc:geneProductRef fbc:geneProduct="G_ENSG00000072506"/>
            <fbc:geneProductRef fbc:geneProduct="G_ENSG00000072778"/>
            <fbc:geneProductRef fbc:geneProduct="G_ENSG00000084754"/>
            <fbc:geneProductRef fbc:geneProduct="G_ENSG00000115361"/>
            <fbc:geneProductRef fbc:geneProduct="G_ENSG00000117054"/>
            <fbc:geneProductRef fbc:geneProduct="G_ENSG00000127884"/>
            <fbc:geneProductRef fbc:geneProduct="G_ENSG00000138029"/>
            <fbc:geneProductRef fbc:geneProduct="G_ENSG00000138796"/>
            <fbc:geneProductRef fbc:geneProduct="G_ENSG00000167315"/>
            <fbc:geneProductRef fbc:geneProduct="G_ENSG00000177646"/>
          </fbc:or>
        </fbc:geneProductAssociation>
      </reaction>
      <reaction metaid="R_HMR_3423" sboTerm="SBO:0000176" id="R_HMR_3423" name="R_HMR_3423" reversible="false" fast="false" fbc:lowerFluxBound="FB334N0" fbc:upperFluxBound="FB1016N64">
        <notes>
          <body xmlns="http://www.w3.org/1999/xhtml">
            <p>Confidence Level: 0</p>
          </body>
        </notes>
        <annotation xmlns:sbml="http://www.sbml.org/sbml/level3/version1/core">
          <rdf:RDF xmlns:rdf="http://www.w3.org/1999/02/22-rdf-syntax-ns#" xmlns:dcterms="http://purl.org/dc/terms/" xmlns:vCard="http://www.w3.org/2001/vcard-rdf/3.0#" xmlns:vCard4="http://www.w3.org/2006/vcard/ns#" xmlns:bqbiol="http://biomodels.net/biology-qualifiers/" xmlns:bqmodel="http://biomodels.net/model-qualifiers/">
            <rdf:Description rdf:about="#R_HMR_3423">
              <bqbiol:is>
                <rdf:Bag>
                  <rdf:li rdf:resource="http://identifiers.org/bigg.reaction/HMR_3423"/>
                  <rdf:li rdf:resource="http://identifiers.org/ec-code/4.2.1.17"/>
                  <rdf:li rdf:resource="http://identifiers.org/ec-code/1.1.1.35"/>
                  <rdf:li rdf:resource="http://identifiers.org/ec-code/1.1.1.211"/>
                  <rdf:li rdf:resource="http://identifiers.org/ec-code/1.3.8.7"/>
                  <rdf:li rdf:resource="http://identifiers.org/ec-code/1.3.8.8"/>
                  <rdf:li rdf:resource="http://identifiers.org/ec-code/1.3.8.9"/>
                  <rdf:li rdf:resource="http://identifiers.org/ec-code/2.3.1.16"/>
                </rdf:Bag>
              </bqbiol:is>
              <bqbiol:hasProperty>
                <rdf:Bag>
                  <rdf:li rdf:resource="http://identifiers.org/sbo/SBO:0000176"/>
                </rdf:Bag>
              </bqbiol:hasProperty>
            </rdf:Description>
          </rdf:RDF>
        </annotation>
        <listOfReactants>
          <speciesReference species="M_m00009m__91__m__93__" stoichiometry="1" constant="true"/>
          <speciesReference species="M_m01597m__91__m__93__" stoichiometry="9" constant="true"/>
          <speciesReference species="M_m01802m__91__m__93__" stoichiometry="7" constant="true"/>
          <speciesReference species="M_m02040m__91__m__93__" stoichiometry="9" constant="true"/>
          <speciesReference species="M_m02552m__91__m__93__" stoichiometry="9" constant="true"/>
        </listOfReactants>
        <listOfProducts>
          <speciesReference species="M_m01261m__91__m__93__" stoichiometry="10" constant="true"/>
          <speciesReference species="M_m01803m__91__m__93__" stoichiometry="7" constant="true"/>
          <speciesReference species="M_m02039m__91__m__93__" stoichiometry="9" constant="true"/>
          <speciesReference species="M_m02553m__91__m__93__" stoichiometry="9" constant="true"/>
        </listOfProducts>
        <fbc:geneProductAssociation>
          <fbc:or>
            <fbc:geneProductRef fbc:geneProduct="G_ENSG00000060971"/>
            <fbc:geneProductRef fbc:geneProduct="G_ENSG00000072506"/>
            <fbc:geneProductRef fbc:geneProduct="G_ENSG00000072778"/>
            <fbc:geneProductRef fbc:geneProduct="G_ENSG00000084754"/>
            <fbc:geneProductRef fbc:geneProduct="G_ENSG00000115361"/>
            <fbc:geneProductRef fbc:geneProduct="G_ENSG00000117054"/>
            <fbc:geneProductRef fbc:geneProduct="G_ENSG00000127884"/>
            <fbc:geneProductRef fbc:geneProduct="G_ENSG00000138029"/>
            <fbc:geneProductRef fbc:geneProduct="G_ENSG00000138796"/>
            <fbc:geneProductRef fbc:geneProduct="G_ENSG00000167315"/>
            <fbc:geneProductRef fbc:geneProduct="G_ENSG00000177646"/>
          </fbc:or>
        </fbc:geneProductAssociation>
      </reaction>
      <reaction metaid="R_HMR_3424" sboTerm="SBO:0000176" id="R_HMR_3424" name="R_HMR_3424" reversible="false" fast="false" fbc:lowerFluxBound="FB334N0" fbc:upperFluxBound="FB1016N64">
        <notes>
          <body xmlns="http://www.w3.org/1999/xhtml">
            <p>Confidence Level: 0</p>
          </body>
        </notes>
        <annotation xmlns:sbml="http://www.sbml.org/sbml/level3/version1/core">
          <rdf:RDF xmlns:rdf="http://www.w3.org/1999/02/22-rdf-syntax-ns#" xmlns:dcterms="http://purl.org/dc/terms/" xmlns:vCard="http://www.w3.org/2001/vcard-rdf/3.0#" xmlns:vCard4="http://www.w3.org/2006/vcard/ns#" xmlns:bqbiol="http://biomodels.net/biology-qualifiers/" xmlns:bqmodel="http://biomodels.net/model-qualifiers/">
            <rdf:Description rdf:about="#R_HMR_3424">
              <bqbiol:is>
                <rdf:Bag>
                  <rdf:li rdf:resource="http://identifiers.org/ec-code/4.2.1.17"/>
                  <rdf:li rdf:resource="http://identifiers.org/ec-code/1.1.1.35"/>
                  <rdf:li rdf:resource="http://identifiers.org/ec-code/1.1.1.211"/>
                  <rdf:li rdf:resource="http://identifiers.org/ec-code/1.3.8.7"/>
                  <rdf:li rdf:resource="http://identifiers.org/ec-code/1.3.8.8"/>
                  <rdf:li rdf:resource="http://identifiers.org/ec-code/1.3.8.9"/>
                  <rdf:li rdf:resource="http://identifiers.org/ec-code/2.3.1.16"/>
                </rdf:Bag>
              </bqbiol:is>
              <bqbiol:hasProperty>
                <rdf:Bag>
                  <rdf:li rdf:resource="http://identifiers.org/sbo/SBO:0000176"/>
                </rdf:Bag>
              </bqbiol:hasProperty>
            </rdf:Description>
          </rdf:RDF>
        </annotation>
        <listOfReactants>
          <speciesReference species="M_m00023m__91__m__93__" stoichiometry="1" constant="true"/>
          <speciesReference species="M_m01597m__91__m__93__" stoichiometry="10" constant="true"/>
          <speciesReference species="M_m01802m__91__m__93__" stoichiometry="8" constant="true"/>
          <speciesReference species="M_m02040m__91__m__93__" stoichiometry="10" constant="true"/>
          <speciesReference species="M_m02552m__91__m__93__" stoichiometry="10" constant="true"/>
        </listOfReactants>
        <listOfProducts>
          <speciesReference species="M_m01261m__91__m__93__" stoichiometry="11" constant="true"/>
          <speciesReference species="M_m01803m__91__m__93__" stoichiometry="8" constant="true"/>
          <speciesReference species="M_m02039m__91__m__93__" stoichiometry="10" constant="true"/>
          <speciesReference species="M_m02553m__91__m__93__" stoichiometry="10" constant="true"/>
        </listOfProducts>
        <fbc:geneProductAssociation>
          <fbc:or>
            <fbc:geneProductRef fbc:geneProduct="G_ENSG00000060971"/>
            <fbc:geneProductRef fbc:geneProduct="G_ENSG00000072506"/>
            <fbc:geneProductRef fbc:geneProduct="G_ENSG00000072778"/>
            <fbc:geneProductRef fbc:geneProduct="G_ENSG00000084754"/>
            <fbc:geneProductRef fbc:geneProduct="G_ENSG00000115361"/>
            <fbc:geneProductRef fbc:geneProduct="G_ENSG00000117054"/>
            <fbc:geneProductRef fbc:geneProduct="G_ENSG00000127884"/>
            <fbc:geneProductRef fbc:geneProduct="G_ENSG00000138029"/>
            <fbc:geneProductRef fbc:geneProduct="G_ENSG00000138796"/>
            <fbc:geneProductRef fbc:geneProduct="G_ENSG00000167315"/>
            <fbc:geneProductRef fbc:geneProduct="G_ENSG00000177646"/>
          </fbc:or>
        </fbc:geneProductAssociation>
      </reaction>
      <reaction metaid="R_HMR_3425" sboTerm="SBO:0000176" id="R_HMR_3425" name="R_HMR_3425" reversible="false" fast="false" fbc:lowerFluxBound="FB334N0" fbc:upperFluxBound="FB1016N64">
        <notes>
          <body xmlns="http://www.w3.org/1999/xhtml">
            <p>Confidence Level: 0</p>
          </body>
        </notes>
        <annotation xmlns:sbml="http://www.sbml.org/sbml/level3/version1/core">
          <rdf:RDF xmlns:rdf="http://www.w3.org/1999/02/22-rdf-syntax-ns#" xmlns:dcterms="http://purl.org/dc/terms/" xmlns:vCard="http://www.w3.org/2001/vcard-rdf/3.0#" xmlns:vCard4="http://www.w3.org/2006/vcard/ns#" xmlns:bqbiol="http://biomodels.net/biology-qualifiers/" xmlns:bqmodel="http://biomodels.net/model-qualifiers/">
            <rdf:Description rdf:about="#R_HMR_3425">
              <bqbiol:is>
                <rdf:Bag>
                  <rdf:li rdf:resource="http://identifiers.org/ec-code/4.2.1.17"/>
                  <rdf:li rdf:resource="http://identifiers.org/ec-code/1.1.1.35"/>
                  <rdf:li rdf:resource="http://identifiers.org/ec-code/1.1.1.211"/>
                  <rdf:li rdf:resource="http://identifiers.org/ec-code/1.3.8.7"/>
                  <rdf:li rdf:resource="http://identifiers.org/ec-code/1.3.8.8"/>
                  <rdf:li rdf:resource="http://identifiers.org/ec-code/1.3.8.9"/>
                  <rdf:li rdf:resource="http://identifiers.org/ec-code/2.3.1.16"/>
                </rdf:Bag>
              </bqbiol:is>
              <bqbiol:hasProperty>
                <rdf:Bag>
                  <rdf:li rdf:resource="http://identifiers.org/sbo/SBO:0000176"/>
                </rdf:Bag>
              </bqbiol:hasProperty>
            </rdf:Description>
          </rdf:RDF>
        </annotation>
        <listOfReactants>
          <speciesReference species="M_m00264m__91__m__93__" stoichiometry="1" constant="true"/>
          <speciesReference species="M_m01597m__91__m__93__" stoichiometry="10" constant="true"/>
          <speciesReference species="M_m01802m__91__m__93__" stoichiometry="7" constant="true"/>
          <speciesReference species="M_m02040m__91__m__93__" stoichiometry="10" constant="true"/>
          <speciesReference species="M_m02552m__91__m__93__" stoichiometry="10" constant="true"/>
        </listOfReactants>
        <listOfProducts>
          <speciesReference species="M_m01261m__91__m__93__" stoichiometry="11" constant="true"/>
          <speciesReference species="M_m01803m__91__m__93__" stoichiometry="7" constant="true"/>
          <speciesReference species="M_m02039m__91__m__93__" stoichiometry="10" constant="true"/>
          <speciesReference species="M_m02553m__91__m__93__" stoichiometry="10" constant="true"/>
        </listOfProducts>
        <fbc:geneProductAssociation>
          <fbc:or>
            <fbc:geneProductRef fbc:geneProduct="G_ENSG00000060971"/>
            <fbc:geneProductRef fbc:geneProduct="G_ENSG00000072506"/>
            <fbc:geneProductRef fbc:geneProduct="G_ENSG00000072778"/>
            <fbc:geneProductRef fbc:geneProduct="G_ENSG00000084754"/>
            <fbc:geneProductRef fbc:geneProduct="G_ENSG00000115361"/>
            <fbc:geneProductRef fbc:geneProduct="G_ENSG00000117054"/>
            <fbc:geneProductRef fbc:geneProduct="G_ENSG00000127884"/>
            <fbc:geneProductRef fbc:geneProduct="G_ENSG00000138029"/>
            <fbc:geneProductRef fbc:geneProduct="G_ENSG00000138796"/>
            <fbc:geneProductRef fbc:geneProduct="G_ENSG00000167315"/>
            <fbc:geneProductRef fbc:geneProduct="G_ENSG00000177646"/>
          </fbc:or>
        </fbc:geneProductAssociation>
      </reaction>
      <reaction metaid="R_HMR_3426" sboTerm="SBO:0000176" id="R_HMR_3426" name="R_HMR_3426" reversible="false" fast="false" fbc:lowerFluxBound="FB334N0" fbc:upperFluxBound="FB1016N64">
        <notes>
          <body xmlns="http://www.w3.org/1999/xhtml">
            <p>Confidence Level: 0</p>
          </body>
        </notes>
        <annotation xmlns:sbml="http://www.sbml.org/sbml/level3/version1/core">
          <rdf:RDF xmlns:rdf="http://www.w3.org/1999/02/22-rdf-syntax-ns#" xmlns:dcterms="http://purl.org/dc/terms/" xmlns:vCard="http://www.w3.org/2001/vcard-rdf/3.0#" xmlns:vCard4="http://www.w3.org/2006/vcard/ns#" xmlns:bqbiol="http://biomodels.net/biology-qualifiers/" xmlns:bqmodel="http://biomodels.net/model-qualifiers/">
            <rdf:Description rdf:about="#R_HMR_3426">
              <bqbiol:is>
                <rdf:Bag>
                  <rdf:li rdf:resource="http://identifiers.org/bigg.reaction/HMR_3426"/>
                  <rdf:li rdf:resource="http://identifiers.org/ec-code/4.2.1.17"/>
                  <rdf:li rdf:resource="http://identifiers.org/ec-code/1.1.1.35"/>
                  <rdf:li rdf:resource="http://identifiers.org/ec-code/1.1.1.211"/>
                  <rdf:li rdf:resource="http://identifiers.org/ec-code/1.3.8.7"/>
                  <rdf:li rdf:resource="http://identifiers.org/ec-code/1.3.8.8"/>
                  <rdf:li rdf:resource="http://identifiers.org/ec-code/1.3.8.9"/>
                  <rdf:li rdf:resource="http://identifiers.org/ec-code/2.3.1.16"/>
                </rdf:Bag>
              </bqbiol:is>
              <bqbiol:hasProperty>
                <rdf:Bag>
                  <rdf:li rdf:resource="http://identifiers.org/sbo/SBO:0000176"/>
                </rdf:Bag>
              </bqbiol:hasProperty>
            </rdf:Description>
          </rdf:RDF>
        </annotation>
        <listOfReactants>
          <speciesReference species="M_m01597m__91__m__93__" stoichiometry="8" constant="true"/>
          <speciesReference species="M_m01802m__91__m__93__" stoichiometry="5" constant="true"/>
          <speciesReference species="M_m02040m__91__m__93__" stoichiometry="8" constant="true"/>
          <speciesReference species="M_m02390m__91__m__93__" stoichiometry="1" constant="true"/>
          <speciesReference species="M_m02552m__91__m__93__" stoichiometry="8" constant="true"/>
        </listOfReactants>
        <listOfProducts>
          <speciesReference species="M_m01261m__91__m__93__" stoichiometry="9" constant="true"/>
          <speciesReference species="M_m01803m__91__m__93__" stoichiometry="5" constant="true"/>
          <speciesReference species="M_m02039m__91__m__93__" stoichiometry="8" constant="true"/>
          <speciesReference species="M_m02553m__91__m__93__" stoichiometry="8" constant="true"/>
        </listOfProducts>
        <fbc:geneProductAssociation>
          <fbc:or>
            <fbc:geneProductRef fbc:geneProduct="G_ENSG00000060971"/>
            <fbc:geneProductRef fbc:geneProduct="G_ENSG00000072506"/>
            <fbc:geneProductRef fbc:geneProduct="G_ENSG00000072778"/>
            <fbc:geneProductRef fbc:geneProduct="G_ENSG00000084754"/>
            <fbc:geneProductRef fbc:geneProduct="G_ENSG00000115361"/>
            <fbc:geneProductRef fbc:geneProduct="G_ENSG00000117054"/>
            <fbc:geneProductRef fbc:geneProduct="G_ENSG00000127884"/>
            <fbc:geneProductRef fbc:geneProduct="G_ENSG00000138029"/>
            <fbc:geneProductRef fbc:geneProduct="G_ENSG00000138796"/>
            <fbc:geneProductRef fbc:geneProduct="G_ENSG00000167315"/>
            <fbc:geneProductRef fbc:geneProduct="G_ENSG00000177646"/>
          </fbc:or>
        </fbc:geneProductAssociation>
      </reaction>
      <reaction metaid="R_HMR_9719" sboTerm="SBO:0000176" id="R_HMR_9719" name="R_HMR_9719" reversible="false" fast="false" fbc:lowerFluxBound="FB334N0" fbc:upperFluxBound="FB1016N64">
        <notes>
          <body xmlns="http://www.w3.org/1999/xhtml">
            <p>Confidence Level: 0</p>
          </body>
        </notes>
        <annotation xmlns:sbml="http://www.sbml.org/sbml/level3/version1/core">
          <rdf:RDF xmlns:rdf="http://www.w3.org/1999/02/22-rdf-syntax-ns#" xmlns:dcterms="http://purl.org/dc/terms/" xmlns:vCard="http://www.w3.org/2001/vcard-rdf/3.0#" xmlns:vCard4="http://www.w3.org/2006/vcard/ns#" xmlns:bqbiol="http://biomodels.net/biology-qualifiers/" xmlns:bqmodel="http://biomodels.net/model-qualifiers/">
            <rdf:Description rdf:about="#R_HMR_9719">
              <bqbiol:is>
                <rdf:Bag>
                  <rdf:li rdf:resource="http://identifiers.org/ec-code/4.2.1.17"/>
                  <rdf:li rdf:resource="http://identifiers.org/ec-code/1.1.1.35"/>
                  <rdf:li rdf:resource="http://identifiers.org/ec-code/1.1.1.211"/>
                  <rdf:li rdf:resource="http://identifiers.org/ec-code/1.3.8.7"/>
                  <rdf:li rdf:resource="http://identifiers.org/ec-code/1.3.8.8"/>
                  <rdf:li rdf:resource="http://identifiers.org/ec-code/1.3.8.9"/>
                  <rdf:li rdf:resource="http://identifiers.org/ec-code/2.3.1.16"/>
                </rdf:Bag>
              </bqbiol:is>
              <bqbiol:hasProperty>
                <rdf:Bag>
                  <rdf:li rdf:resource="http://identifiers.org/sbo/SBO:0000176"/>
                </rdf:Bag>
              </bqbiol:hasProperty>
            </rdf:Description>
          </rdf:RDF>
        </annotation>
        <listOfReactants>
          <speciesReference species="M_m00108m__91__m__93__" stoichiometry="1" constant="true"/>
          <speciesReference species="M_m01597m__91__m__93__" stoichiometry="8" constant="true"/>
          <speciesReference species="M_m01802m__91__m__93__" stoichiometry="4" constant="true"/>
          <speciesReference species="M_m02040m__91__m__93__" stoichiometry="8" constant="true"/>
          <speciesReference species="M_m02552m__91__m__93__" stoichiometry="8" constant="true"/>
        </listOfReactants>
        <listOfProducts>
          <speciesReference species="M_m01261m__91__m__93__" stoichiometry="9" constant="true"/>
          <speciesReference species="M_m01803m__91__m__93__" stoichiometry="4" constant="true"/>
          <speciesReference species="M_m02039m__91__m__93__" stoichiometry="8" constant="true"/>
          <speciesReference species="M_m02553m__91__m__93__" stoichiometry="8" constant="true"/>
        </listOfProducts>
        <fbc:geneProductAssociation>
          <fbc:or>
            <fbc:geneProductRef fbc:geneProduct="G_ENSG00000060971"/>
            <fbc:geneProductRef fbc:geneProduct="G_ENSG00000072506"/>
            <fbc:geneProductRef fbc:geneProduct="G_ENSG00000072778"/>
            <fbc:geneProductRef fbc:geneProduct="G_ENSG00000084754"/>
            <fbc:geneProductRef fbc:geneProduct="G_ENSG00000115361"/>
            <fbc:geneProductRef fbc:geneProduct="G_ENSG00000117054"/>
            <fbc:geneProductRef fbc:geneProduct="G_ENSG00000127884"/>
            <fbc:geneProductRef fbc:geneProduct="G_ENSG00000138029"/>
            <fbc:geneProductRef fbc:geneProduct="G_ENSG00000138796"/>
            <fbc:geneProductRef fbc:geneProduct="G_ENSG00000167315"/>
            <fbc:geneProductRef fbc:geneProduct="G_ENSG00000177646"/>
          </fbc:or>
        </fbc:geneProductAssociation>
      </reaction>
      <reaction metaid="R_HMR_3427" sboTerm="SBO:0000176" id="R_HMR_3427" name="R_HMR_3427" reversible="false" fast="false" fbc:lowerFluxBound="FB334N0" fbc:upperFluxBound="FB1016N64">
        <notes>
          <body xmlns="http://www.w3.org/1999/xhtml">
            <p>Confidence Level: 0</p>
          </body>
        </notes>
        <annotation xmlns:sbml="http://www.sbml.org/sbml/level3/version1/core">
          <rdf:RDF xmlns:rdf="http://www.w3.org/1999/02/22-rdf-syntax-ns#" xmlns:dcterms="http://purl.org/dc/terms/" xmlns:vCard="http://www.w3.org/2001/vcard-rdf/3.0#" xmlns:vCard4="http://www.w3.org/2006/vcard/ns#" xmlns:bqbiol="http://biomodels.net/biology-qualifiers/" xmlns:bqmodel="http://biomodels.net/model-qualifiers/">
            <rdf:Description rdf:about="#R_HMR_3427">
              <bqbiol:is>
                <rdf:Bag>
                  <rdf:li rdf:resource="http://identifiers.org/ec-code/4.2.1.17"/>
                  <rdf:li rdf:resource="http://identifiers.org/ec-code/1.1.1.35"/>
                  <rdf:li rdf:resource="http://identifiers.org/ec-code/1.1.1.211"/>
                  <rdf:li rdf:resource="http://identifiers.org/ec-code/1.3.8.7"/>
                  <rdf:li rdf:resource="http://identifiers.org/ec-code/1.3.8.8"/>
                  <rdf:li rdf:resource="http://identifiers.org/ec-code/1.3.8.9"/>
                  <rdf:li rdf:resource="http://identifiers.org/ec-code/2.3.1.16"/>
                </rdf:Bag>
              </bqbiol:is>
              <bqbiol:hasProperty>
                <rdf:Bag>
                  <rdf:li rdf:resource="http://identifiers.org/sbo/SBO:0000176"/>
                </rdf:Bag>
              </bqbiol:hasProperty>
            </rdf:Description>
          </rdf:RDF>
        </annotation>
        <listOfReactants>
          <speciesReference species="M_m00125m__91__m__93__" stoichiometry="1" constant="true"/>
          <speciesReference species="M_m01597m__91__m__93__" stoichiometry="9" constant="true"/>
          <speciesReference species="M_m01802m__91__m__93__" stoichiometry="5" constant="true"/>
          <speciesReference species="M_m02040m__91__m__93__" stoichiometry="9" constant="true"/>
          <speciesReference species="M_m02552m__91__m__93__" stoichiometry="9" constant="true"/>
        </listOfReactants>
        <listOfProducts>
          <speciesReference species="M_m01261m__91__m__93__" stoichiometry="10" constant="true"/>
          <speciesReference species="M_m01803m__91__m__93__" stoichiometry="5" constant="true"/>
          <speciesReference species="M_m02039m__91__m__93__" stoichiometry="9" constant="true"/>
          <speciesReference species="M_m02553m__91__m__93__" stoichiometry="9" constant="true"/>
        </listOfProducts>
        <fbc:geneProductAssociation>
          <fbc:or>
            <fbc:geneProductRef fbc:geneProduct="G_ENSG00000060971"/>
            <fbc:geneProductRef fbc:geneProduct="G_ENSG00000072506"/>
            <fbc:geneProductRef fbc:geneProduct="G_ENSG00000072778"/>
            <fbc:geneProductRef fbc:geneProduct="G_ENSG00000084754"/>
            <fbc:geneProductRef fbc:geneProduct="G_ENSG00000115361"/>
            <fbc:geneProductRef fbc:geneProduct="G_ENSG00000117054"/>
            <fbc:geneProductRef fbc:geneProduct="G_ENSG00000127884"/>
            <fbc:geneProductRef fbc:geneProduct="G_ENSG00000138029"/>
            <fbc:geneProductRef fbc:geneProduct="G_ENSG00000138796"/>
            <fbc:geneProductRef fbc:geneProduct="G_ENSG00000167315"/>
            <fbc:geneProductRef fbc:geneProduct="G_ENSG00000177646"/>
          </fbc:or>
        </fbc:geneProductAssociation>
      </reaction>
      <reaction metaid="R_HMR_3428" sboTerm="SBO:0000176" id="R_HMR_3428" name="R_HMR_3428" reversible="false" fast="false" fbc:lowerFluxBound="FB334N0" fbc:upperFluxBound="FB1016N64">
        <notes>
          <body xmlns="http://www.w3.org/1999/xhtml">
            <p>Confidence Level: 0</p>
          </body>
        </notes>
        <annotation xmlns:sbml="http://www.sbml.org/sbml/level3/version1/core">
          <rdf:RDF xmlns:rdf="http://www.w3.org/1999/02/22-rdf-syntax-ns#" xmlns:dcterms="http://purl.org/dc/terms/" xmlns:vCard="http://www.w3.org/2001/vcard-rdf/3.0#" xmlns:vCard4="http://www.w3.org/2006/vcard/ns#" xmlns:bqbiol="http://biomodels.net/biology-qualifiers/" xmlns:bqmodel="http://biomodels.net/model-qualifiers/">
            <rdf:Description rdf:about="#R_HMR_3428">
              <bqbiol:is>
                <rdf:Bag>
                  <rdf:li rdf:resource="http://identifiers.org/ec-code/4.2.1.17"/>
                  <rdf:li rdf:resource="http://identifiers.org/ec-code/1.1.1.35"/>
                  <rdf:li rdf:resource="http://identifiers.org/ec-code/1.1.1.211"/>
                  <rdf:li rdf:resource="http://identifiers.org/ec-code/1.3.8.7"/>
                  <rdf:li rdf:resource="http://identifiers.org/ec-code/1.3.8.8"/>
                  <rdf:li rdf:resource="http://identifiers.org/ec-code/1.3.8.9"/>
                  <rdf:li rdf:resource="http://identifiers.org/ec-code/2.3.1.16"/>
                </rdf:Bag>
              </bqbiol:is>
              <bqbiol:hasProperty>
                <rdf:Bag>
                  <rdf:li rdf:resource="http://identifiers.org/sbo/SBO:0000176"/>
                </rdf:Bag>
              </bqbiol:hasProperty>
            </rdf:Description>
          </rdf:RDF>
        </annotation>
        <listOfReactants>
          <speciesReference species="M_m00103m__91__m__93__" stoichiometry="1" constant="true"/>
          <speciesReference species="M_m01597m__91__m__93__" stoichiometry="9" constant="true"/>
          <speciesReference species="M_m01802m__91__m__93__" stoichiometry="4" constant="true"/>
          <speciesReference species="M_m02040m__91__m__93__" stoichiometry="9" constant="true"/>
          <speciesReference species="M_m02552m__91__m__93__" stoichiometry="9" constant="true"/>
        </listOfReactants>
        <listOfProducts>
          <speciesReference species="M_m01261m__91__m__93__" stoichiometry="10" constant="true"/>
          <speciesReference species="M_m01803m__91__m__93__" stoichiometry="4" constant="true"/>
          <speciesReference species="M_m02039m__91__m__93__" stoichiometry="9" constant="true"/>
          <speciesReference species="M_m02553m__91__m__93__" stoichiometry="9" constant="true"/>
        </listOfProducts>
        <fbc:geneProductAssociation>
          <fbc:or>
            <fbc:geneProductRef fbc:geneProduct="G_ENSG00000060971"/>
            <fbc:geneProductRef fbc:geneProduct="G_ENSG00000072506"/>
            <fbc:geneProductRef fbc:geneProduct="G_ENSG00000072778"/>
            <fbc:geneProductRef fbc:geneProduct="G_ENSG00000084754"/>
            <fbc:geneProductRef fbc:geneProduct="G_ENSG00000115361"/>
            <fbc:geneProductRef fbc:geneProduct="G_ENSG00000117054"/>
            <fbc:geneProductRef fbc:geneProduct="G_ENSG00000127884"/>
            <fbc:geneProductRef fbc:geneProduct="G_ENSG00000138029"/>
            <fbc:geneProductRef fbc:geneProduct="G_ENSG00000138796"/>
            <fbc:geneProductRef fbc:geneProduct="G_ENSG00000167315"/>
            <fbc:geneProductRef fbc:geneProduct="G_ENSG00000177646"/>
          </fbc:or>
        </fbc:geneProductAssociation>
      </reaction>
      <reaction metaid="R_HMR_3429" sboTerm="SBO:0000176" id="R_HMR_3429" name="R_HMR_3429" reversible="false" fast="false" fbc:lowerFluxBound="FB334N0" fbc:upperFluxBound="FB1016N64">
        <notes>
          <body xmlns="http://www.w3.org/1999/xhtml">
            <p>Confidence Level: 0</p>
          </body>
        </notes>
        <annotation xmlns:sbml="http://www.sbml.org/sbml/level3/version1/core">
          <rdf:RDF xmlns:rdf="http://www.w3.org/1999/02/22-rdf-syntax-ns#" xmlns:dcterms="http://purl.org/dc/terms/" xmlns:vCard="http://www.w3.org/2001/vcard-rdf/3.0#" xmlns:vCard4="http://www.w3.org/2006/vcard/ns#" xmlns:bqbiol="http://biomodels.net/biology-qualifiers/" xmlns:bqmodel="http://biomodels.net/model-qualifiers/">
            <rdf:Description rdf:about="#R_HMR_3429">
              <bqbiol:is>
                <rdf:Bag>
                  <rdf:li rdf:resource="http://identifiers.org/bigg.reaction/HMR_3429"/>
                  <rdf:li rdf:resource="http://identifiers.org/ec-code/4.2.1.17"/>
                  <rdf:li rdf:resource="http://identifiers.org/ec-code/1.1.1.35"/>
                  <rdf:li rdf:resource="http://identifiers.org/ec-code/1.1.1.211"/>
                  <rdf:li rdf:resource="http://identifiers.org/ec-code/1.3.8.7"/>
                  <rdf:li rdf:resource="http://identifiers.org/ec-code/1.3.8.8"/>
                  <rdf:li rdf:resource="http://identifiers.org/ec-code/1.3.8.9"/>
                  <rdf:li rdf:resource="http://identifiers.org/ec-code/2.3.1.16"/>
                </rdf:Bag>
              </bqbiol:is>
              <bqbiol:hasProperty>
                <rdf:Bag>
                  <rdf:li rdf:resource="http://identifiers.org/sbo/SBO:0000176"/>
                </rdf:Bag>
              </bqbiol:hasProperty>
            </rdf:Description>
          </rdf:RDF>
        </annotation>
        <listOfReactants>
          <speciesReference species="M_m00121m__91__m__93__" stoichiometry="1" constant="true"/>
          <speciesReference species="M_m01597m__91__m__93__" stoichiometry="10" constant="true"/>
          <speciesReference species="M_m01802m__91__m__93__" stoichiometry="5" constant="true"/>
          <speciesReference species="M_m02040m__91__m__93__" stoichiometry="10" constant="true"/>
          <speciesReference species="M_m02552m__91__m__93__" stoichiometry="10" constant="true"/>
        </listOfReactants>
        <listOfProducts>
          <speciesReference species="M_m01261m__91__m__93__" stoichiometry="11" constant="true"/>
          <speciesReference species="M_m01803m__91__m__93__" stoichiometry="5" constant="true"/>
          <speciesReference species="M_m02039m__91__m__93__" stoichiometry="10" constant="true"/>
          <speciesReference species="M_m02553m__91__m__93__" stoichiometry="10" constant="true"/>
        </listOfProducts>
        <fbc:geneProductAssociation>
          <fbc:or>
            <fbc:geneProductRef fbc:geneProduct="G_ENSG00000060971"/>
            <fbc:geneProductRef fbc:geneProduct="G_ENSG00000072506"/>
            <fbc:geneProductRef fbc:geneProduct="G_ENSG00000072778"/>
            <fbc:geneProductRef fbc:geneProduct="G_ENSG00000084754"/>
            <fbc:geneProductRef fbc:geneProduct="G_ENSG00000115361"/>
            <fbc:geneProductRef fbc:geneProduct="G_ENSG00000117054"/>
            <fbc:geneProductRef fbc:geneProduct="G_ENSG00000127884"/>
            <fbc:geneProductRef fbc:geneProduct="G_ENSG00000138029"/>
            <fbc:geneProductRef fbc:geneProduct="G_ENSG00000138796"/>
            <fbc:geneProductRef fbc:geneProduct="G_ENSG00000167315"/>
            <fbc:geneProductRef fbc:geneProduct="G_ENSG00000177646"/>
          </fbc:or>
        </fbc:geneProductAssociation>
      </reaction>
      <reaction metaid="R_HMR_3430" sboTerm="SBO:0000176" id="R_HMR_3430" name="R_HMR_3430" reversible="false" fast="false" fbc:lowerFluxBound="FB334N0" fbc:upperFluxBound="FB1016N64">
        <notes>
          <body xmlns="http://www.w3.org/1999/xhtml">
            <p>Confidence Level: 0</p>
          </body>
        </notes>
        <annotation xmlns:sbml="http://www.sbml.org/sbml/level3/version1/core">
          <rdf:RDF xmlns:rdf="http://www.w3.org/1999/02/22-rdf-syntax-ns#" xmlns:dcterms="http://purl.org/dc/terms/" xmlns:vCard="http://www.w3.org/2001/vcard-rdf/3.0#" xmlns:vCard4="http://www.w3.org/2006/vcard/ns#" xmlns:bqbiol="http://biomodels.net/biology-qualifiers/" xmlns:bqmodel="http://biomodels.net/model-qualifiers/">
            <rdf:Description rdf:about="#R_HMR_3430">
              <bqbiol:is>
                <rdf:Bag>
                  <rdf:li rdf:resource="http://identifiers.org/bigg.reaction/FAOXC226"/>
                  <rdf:li rdf:resource="http://identifiers.org/ec-code/4.2.1.17"/>
                  <rdf:li rdf:resource="http://identifiers.org/ec-code/1.1.1.35"/>
                  <rdf:li rdf:resource="http://identifiers.org/ec-code/1.1.1.211"/>
                  <rdf:li rdf:resource="http://identifiers.org/ec-code/1.3.8.7"/>
                  <rdf:li rdf:resource="http://identifiers.org/ec-code/1.3.8.8"/>
                  <rdf:li rdf:resource="http://identifiers.org/ec-code/1.3.8.9"/>
                  <rdf:li rdf:resource="http://identifiers.org/ec-code/2.3.1.16"/>
                </rdf:Bag>
              </bqbiol:is>
              <bqbiol:hasProperty>
                <rdf:Bag>
                  <rdf:li rdf:resource="http://identifiers.org/sbo/SBO:0000176"/>
                </rdf:Bag>
              </bqbiol:hasProperty>
            </rdf:Description>
          </rdf:RDF>
        </annotation>
        <listOfReactants>
          <speciesReference species="M_m00095m__91__m__93__" stoichiometry="1" constant="true"/>
          <speciesReference species="M_m01597m__91__m__93__" stoichiometry="10" constant="true"/>
          <speciesReference species="M_m01802m__91__m__93__" stoichiometry="4" constant="true"/>
          <speciesReference species="M_m02040m__91__m__93__" stoichiometry="10" constant="true"/>
          <speciesReference species="M_m02552m__91__m__93__" stoichiometry="10" constant="true"/>
        </listOfReactants>
        <listOfProducts>
          <speciesReference species="M_m01261m__91__m__93__" stoichiometry="11" constant="true"/>
          <speciesReference species="M_m01803m__91__m__93__" stoichiometry="4" constant="true"/>
          <speciesReference species="M_m02039m__91__m__93__" stoichiometry="10" constant="true"/>
          <speciesReference species="M_m02553m__91__m__93__" stoichiometry="10" constant="true"/>
        </listOfProducts>
        <fbc:geneProductAssociation>
          <fbc:or>
            <fbc:geneProductRef fbc:geneProduct="G_ENSG00000060971"/>
            <fbc:geneProductRef fbc:geneProduct="G_ENSG00000072506"/>
            <fbc:geneProductRef fbc:geneProduct="G_ENSG00000072778"/>
            <fbc:geneProductRef fbc:geneProduct="G_ENSG00000084754"/>
            <fbc:geneProductRef fbc:geneProduct="G_ENSG00000115361"/>
            <fbc:geneProductRef fbc:geneProduct="G_ENSG00000117054"/>
            <fbc:geneProductRef fbc:geneProduct="G_ENSG00000127884"/>
            <fbc:geneProductRef fbc:geneProduct="G_ENSG00000138029"/>
            <fbc:geneProductRef fbc:geneProduct="G_ENSG00000138796"/>
            <fbc:geneProductRef fbc:geneProduct="G_ENSG00000167315"/>
            <fbc:geneProductRef fbc:geneProduct="G_ENSG00000177646"/>
          </fbc:or>
        </fbc:geneProductAssociation>
      </reaction>
      <reaction metaid="R_HMR_3431" sboTerm="SBO:0000176" id="R_HMR_3431" name="R_HMR_3431" reversible="false" fast="false" fbc:lowerFluxBound="FB334N0" fbc:upperFluxBound="FB1016N64">
        <notes>
          <body xmlns="http://www.w3.org/1999/xhtml">
            <p>Confidence Level: 0</p>
          </body>
        </notes>
        <annotation xmlns:sbml="http://www.sbml.org/sbml/level3/version1/core">
          <rdf:RDF xmlns:rdf="http://www.w3.org/1999/02/22-rdf-syntax-ns#" xmlns:dcterms="http://purl.org/dc/terms/" xmlns:vCard="http://www.w3.org/2001/vcard-rdf/3.0#" xmlns:vCard4="http://www.w3.org/2006/vcard/ns#" xmlns:bqbiol="http://biomodels.net/biology-qualifiers/" xmlns:bqmodel="http://biomodels.net/model-qualifiers/">
            <rdf:Description rdf:about="#R_HMR_3431">
              <bqbiol:is>
                <rdf:Bag>
                  <rdf:li rdf:resource="http://identifiers.org/ec-code/4.2.1.17"/>
                  <rdf:li rdf:resource="http://identifiers.org/ec-code/1.1.1.35"/>
                  <rdf:li rdf:resource="http://identifiers.org/ec-code/1.1.1.211"/>
                  <rdf:li rdf:resource="http://identifiers.org/ec-code/1.3.8.7"/>
                  <rdf:li rdf:resource="http://identifiers.org/ec-code/1.3.8.8"/>
                  <rdf:li rdf:resource="http://identifiers.org/ec-code/1.3.8.9"/>
                  <rdf:li rdf:resource="http://identifiers.org/ec-code/2.3.1.16"/>
                </rdf:Bag>
              </bqbiol:is>
              <bqbiol:hasProperty>
                <rdf:Bag>
                  <rdf:li rdf:resource="http://identifiers.org/sbo/SBO:0000176"/>
                </rdf:Bag>
              </bqbiol:hasProperty>
            </rdf:Description>
          </rdf:RDF>
        </annotation>
        <listOfReactants>
          <speciesReference species="M_m00012m__91__m__93__" stoichiometry="1" constant="true"/>
          <speciesReference species="M_m01597m__91__m__93__" stoichiometry="9" constant="true"/>
          <speciesReference species="M_m01802m__91__m__93__" stoichiometry="6" constant="true"/>
          <speciesReference species="M_m02040m__91__m__93__" stoichiometry="9" constant="true"/>
          <speciesReference species="M_m02552m__91__m__93__" stoichiometry="9" constant="true"/>
        </listOfReactants>
        <listOfProducts>
          <speciesReference species="M_m01261m__91__m__93__" stoichiometry="10" constant="true"/>
          <speciesReference species="M_m01803m__91__m__93__" stoichiometry="6" constant="true"/>
          <speciesReference species="M_m02039m__91__m__93__" stoichiometry="9" constant="true"/>
          <speciesReference species="M_m02553m__91__m__93__" stoichiometry="9" constant="true"/>
        </listOfProducts>
        <fbc:geneProductAssociation>
          <fbc:or>
            <fbc:geneProductRef fbc:geneProduct="G_ENSG00000060971"/>
            <fbc:geneProductRef fbc:geneProduct="G_ENSG00000072506"/>
            <fbc:geneProductRef fbc:geneProduct="G_ENSG00000072778"/>
            <fbc:geneProductRef fbc:geneProduct="G_ENSG00000084754"/>
            <fbc:geneProductRef fbc:geneProduct="G_ENSG00000115361"/>
            <fbc:geneProductRef fbc:geneProduct="G_ENSG00000117054"/>
            <fbc:geneProductRef fbc:geneProduct="G_ENSG00000127884"/>
            <fbc:geneProductRef fbc:geneProduct="G_ENSG00000138029"/>
            <fbc:geneProductRef fbc:geneProduct="G_ENSG00000138796"/>
            <fbc:geneProductRef fbc:geneProduct="G_ENSG00000167315"/>
            <fbc:geneProductRef fbc:geneProduct="G_ENSG00000177646"/>
          </fbc:or>
        </fbc:geneProductAssociation>
      </reaction>
      <reaction metaid="R_HMR_3432" sboTerm="SBO:0000176" id="R_HMR_3432" name="R_HMR_3432" reversible="false" fast="false" fbc:lowerFluxBound="FB334N0" fbc:upperFluxBound="FB1016N64">
        <notes>
          <body xmlns="http://www.w3.org/1999/xhtml">
            <p>Confidence Level: 0</p>
          </body>
        </notes>
        <annotation xmlns:sbml="http://www.sbml.org/sbml/level3/version1/core">
          <rdf:RDF xmlns:rdf="http://www.w3.org/1999/02/22-rdf-syntax-ns#" xmlns:dcterms="http://purl.org/dc/terms/" xmlns:vCard="http://www.w3.org/2001/vcard-rdf/3.0#" xmlns:vCard4="http://www.w3.org/2006/vcard/ns#" xmlns:bqbiol="http://biomodels.net/biology-qualifiers/" xmlns:bqmodel="http://biomodels.net/model-qualifiers/">
            <rdf:Description rdf:about="#R_HMR_3432">
              <bqbiol:is>
                <rdf:Bag>
                  <rdf:li rdf:resource="http://identifiers.org/ec-code/4.2.1.17"/>
                  <rdf:li rdf:resource="http://identifiers.org/ec-code/1.1.1.35"/>
                  <rdf:li rdf:resource="http://identifiers.org/ec-code/1.1.1.211"/>
                  <rdf:li rdf:resource="http://identifiers.org/ec-code/1.3.8.7"/>
                  <rdf:li rdf:resource="http://identifiers.org/ec-code/1.3.8.8"/>
                  <rdf:li rdf:resource="http://identifiers.org/ec-code/1.3.8.9"/>
                  <rdf:li rdf:resource="http://identifiers.org/ec-code/2.3.1.16"/>
                </rdf:Bag>
              </bqbiol:is>
              <bqbiol:hasProperty>
                <rdf:Bag>
                  <rdf:li rdf:resource="http://identifiers.org/sbo/SBO:0000176"/>
                </rdf:Bag>
              </bqbiol:hasProperty>
            </rdf:Description>
          </rdf:RDF>
        </annotation>
        <listOfReactants>
          <speciesReference species="M_m00343m__91__m__93__" stoichiometry="1" constant="true"/>
          <speciesReference species="M_m01597m__91__m__93__" stoichiometry="10" constant="true"/>
          <speciesReference species="M_m01802m__91__m__93__" stoichiometry="7" constant="true"/>
          <speciesReference species="M_m02040m__91__m__93__" stoichiometry="10" constant="true"/>
          <speciesReference species="M_m02552m__91__m__93__" stoichiometry="10" constant="true"/>
        </listOfReactants>
        <listOfProducts>
          <speciesReference species="M_m01261m__91__m__93__" stoichiometry="11" constant="true"/>
          <speciesReference species="M_m01803m__91__m__93__" stoichiometry="7" constant="true"/>
          <speciesReference species="M_m02039m__91__m__93__" stoichiometry="10" constant="true"/>
          <speciesReference species="M_m02553m__91__m__93__" stoichiometry="10" constant="true"/>
        </listOfProducts>
        <fbc:geneProductAssociation>
          <fbc:or>
            <fbc:geneProductRef fbc:geneProduct="G_ENSG00000060971"/>
            <fbc:geneProductRef fbc:geneProduct="G_ENSG00000072506"/>
            <fbc:geneProductRef fbc:geneProduct="G_ENSG00000072778"/>
            <fbc:geneProductRef fbc:geneProduct="G_ENSG00000084754"/>
            <fbc:geneProductRef fbc:geneProduct="G_ENSG00000115361"/>
            <fbc:geneProductRef fbc:geneProduct="G_ENSG00000117054"/>
            <fbc:geneProductRef fbc:geneProduct="G_ENSG00000127884"/>
            <fbc:geneProductRef fbc:geneProduct="G_ENSG00000138029"/>
            <fbc:geneProductRef fbc:geneProduct="G_ENSG00000138796"/>
            <fbc:geneProductRef fbc:geneProduct="G_ENSG00000167315"/>
            <fbc:geneProductRef fbc:geneProduct="G_ENSG00000177646"/>
          </fbc:or>
        </fbc:geneProductAssociation>
      </reaction>
      <reaction metaid="R_HMR_3433" sboTerm="SBO:0000176" id="R_HMR_3433" name="R_HMR_3433" reversible="false" fast="false" fbc:lowerFluxBound="FB334N0" fbc:upperFluxBound="FB1016N64">
        <notes>
          <body xmlns="http://www.w3.org/1999/xhtml">
            <p>Confidence Level: 0</p>
          </body>
        </notes>
        <annotation xmlns:sbml="http://www.sbml.org/sbml/level3/version1/core">
          <rdf:RDF xmlns:rdf="http://www.w3.org/1999/02/22-rdf-syntax-ns#" xmlns:dcterms="http://purl.org/dc/terms/" xmlns:vCard="http://www.w3.org/2001/vcard-rdf/3.0#" xmlns:vCard4="http://www.w3.org/2006/vcard/ns#" xmlns:bqbiol="http://biomodels.net/biology-qualifiers/" xmlns:bqmodel="http://biomodels.net/model-qualifiers/">
            <rdf:Description rdf:about="#R_HMR_3433">
              <bqbiol:is>
                <rdf:Bag>
                  <rdf:li rdf:resource="http://identifiers.org/ec-code/4.2.1.17"/>
                  <rdf:li rdf:resource="http://identifiers.org/ec-code/1.1.1.35"/>
                  <rdf:li rdf:resource="http://identifiers.org/ec-code/1.1.1.211"/>
                  <rdf:li rdf:resource="http://identifiers.org/ec-code/1.3.8.7"/>
                  <rdf:li rdf:resource="http://identifiers.org/ec-code/1.3.8.8"/>
                  <rdf:li rdf:resource="http://identifiers.org/ec-code/1.3.8.9"/>
                  <rdf:li rdf:resource="http://identifiers.org/ec-code/2.3.1.16"/>
                </rdf:Bag>
              </bqbiol:is>
              <bqbiol:hasProperty>
                <rdf:Bag>
                  <rdf:li rdf:resource="http://identifiers.org/sbo/SBO:0000176"/>
                </rdf:Bag>
              </bqbiol:hasProperty>
            </rdf:Description>
          </rdf:RDF>
        </annotation>
        <listOfReactants>
          <speciesReference species="M_m00262m__91__m__93__" stoichiometry="1" constant="true"/>
          <speciesReference species="M_m01597m__91__m__93__" stoichiometry="10" constant="true"/>
          <speciesReference species="M_m01802m__91__m__93__" stoichiometry="6" constant="true"/>
          <speciesReference species="M_m02040m__91__m__93__" stoichiometry="10" constant="true"/>
          <speciesReference species="M_m02552m__91__m__93__" stoichiometry="10" constant="true"/>
        </listOfReactants>
        <listOfProducts>
          <speciesReference species="M_m01261m__91__m__93__" stoichiometry="11" constant="true"/>
          <speciesReference species="M_m01803m__91__m__93__" stoichiometry="6" constant="true"/>
          <speciesReference species="M_m02039m__91__m__93__" stoichiometry="10" constant="true"/>
          <speciesReference species="M_m02553m__91__m__93__" stoichiometry="10" constant="true"/>
        </listOfProducts>
        <fbc:geneProductAssociation>
          <fbc:or>
            <fbc:geneProductRef fbc:geneProduct="G_ENSG00000060971"/>
            <fbc:geneProductRef fbc:geneProduct="G_ENSG00000072506"/>
            <fbc:geneProductRef fbc:geneProduct="G_ENSG00000072778"/>
            <fbc:geneProductRef fbc:geneProduct="G_ENSG00000084754"/>
            <fbc:geneProductRef fbc:geneProduct="G_ENSG00000115361"/>
            <fbc:geneProductRef fbc:geneProduct="G_ENSG00000117054"/>
            <fbc:geneProductRef fbc:geneProduct="G_ENSG00000127884"/>
            <fbc:geneProductRef fbc:geneProduct="G_ENSG00000138029"/>
            <fbc:geneProductRef fbc:geneProduct="G_ENSG00000138796"/>
            <fbc:geneProductRef fbc:geneProduct="G_ENSG00000167315"/>
            <fbc:geneProductRef fbc:geneProduct="G_ENSG00000177646"/>
          </fbc:or>
        </fbc:geneProductAssociation>
      </reaction>
      <reaction metaid="R_HMR_3170" sboTerm="SBO:0000176" id="R_HMR_3170" name="R_HMR_3170" reversible="false" fast="false" fbc:lowerFluxBound="FB334N0" fbc:upperFluxBound="FB1016N64">
        <notes>
          <body xmlns="http://www.w3.org/1999/xhtml">
            <p>Confidence Level: 0</p>
          </body>
        </notes>
        <annotation xmlns:sbml="http://www.sbml.org/sbml/level3/version1/core">
          <rdf:RDF xmlns:rdf="http://www.w3.org/1999/02/22-rdf-syntax-ns#" xmlns:dcterms="http://purl.org/dc/terms/" xmlns:vCard="http://www.w3.org/2001/vcard-rdf/3.0#" xmlns:vCard4="http://www.w3.org/2006/vcard/ns#" xmlns:bqbiol="http://biomodels.net/biology-qualifiers/" xmlns:bqmodel="http://biomodels.net/model-qualifiers/">
            <rdf:Description rdf:about="#R_HMR_3170">
              <bqbiol:is>
                <rdf:Bag>
                  <rdf:li rdf:resource="http://identifiers.org/ec-code/1.3.8.7"/>
                  <rdf:li rdf:resource="http://identifiers.org/ec-code/1.3.8.8"/>
                  <rdf:li rdf:resource="http://identifiers.org/ec-code/1.3.8.9"/>
                  <rdf:li rdf:resource="http://identifiers.org/ec-code/1.3.99.-"/>
                </rdf:Bag>
              </bqbiol:is>
              <bqbiol:hasProperty>
                <rdf:Bag>
                  <rdf:li rdf:resource="http://identifiers.org/sbo/SBO:0000176"/>
                </rdf:Bag>
              </bqbiol:hasProperty>
            </rdf:Description>
          </rdf:RDF>
        </annotation>
        <listOfReactants>
          <speciesReference species="M_m01802m__91__m__93__" stoichiometry="1" constant="true"/>
          <speciesReference species="M_m02052m__91__m__93__" stoichiometry="1" constant="true"/>
        </listOfReactants>
        <listOfProducts>
          <speciesReference species="M_m00044m__91__m__93__" stoichiometry="1" constant="true"/>
          <speciesReference species="M_m01803m__91__m__93__" stoichiometry="1" constant="true"/>
        </listOfProducts>
        <fbc:geneProductAssociation>
          <fbc:or>
            <fbc:geneProductRef fbc:geneProduct="G_ENSG00000072778"/>
            <fbc:geneProductRef fbc:geneProduct="G_ENSG00000115361"/>
            <fbc:geneProductRef fbc:geneProduct="G_ENSG00000117054"/>
            <fbc:geneProductRef fbc:geneProduct="G_ENSG00000177646"/>
          </fbc:or>
        </fbc:geneProductAssociation>
      </reaction>
      <reaction metaid="R_HMR_3171" sboTerm="SBO:0000176" id="R_HMR_3171" name="R_HMR_3171" reversible="false" fast="false" fbc:lowerFluxBound="FB334N0" fbc:upperFluxBound="FB473N2">
        <notes>
          <body xmlns="http://www.w3.org/1999/xhtml">
            <p>Confidence Level: 0</p>
          </body>
        </notes>
        <annotation xmlns:sbml="http://www.sbml.org/sbml/level3/version1/core">
          <rdf:RDF xmlns:rdf="http://www.w3.org/1999/02/22-rdf-syntax-ns#" xmlns:dcterms="http://purl.org/dc/terms/" xmlns:vCard="http://www.w3.org/2001/vcard-rdf/3.0#" xmlns:vCard4="http://www.w3.org/2006/vcard/ns#" xmlns:bqbiol="http://biomodels.net/biology-qualifiers/" xmlns:bqmodel="http://biomodels.net/model-qualifiers/">
            <rdf:Description rdf:about="#R_HMR_3171">
              <bqbiol:is>
                <rdf:Bag>
                  <rdf:li rdf:resource="http://identifiers.org/ec-code/4.2.1.17"/>
                </rdf:Bag>
              </bqbiol:is>
              <bqbiol:hasProperty>
                <rdf:Bag>
                  <rdf:li rdf:resource="http://identifiers.org/sbo/SBO:0000176"/>
                </rdf:Bag>
              </bqbiol:hasProperty>
            </rdf:Description>
          </rdf:RDF>
        </annotation>
        <listOfReactants>
          <speciesReference species="M_m00044m__91__m__93__" stoichiometry="1" constant="true"/>
          <speciesReference species="M_m02040m__91__m__93__" stoichiometry="1" constant="true"/>
        </listOfReactants>
        <listOfProducts>
          <speciesReference species="M_m00778m__91__m__93__" stoichiometry="1" constant="true"/>
        </listOfProducts>
        <fbc:geneProductAssociation>
          <fbc:and>
            <fbc:geneProductRef fbc:geneProduct="G_ENSG00000084754"/>
            <fbc:geneProductRef fbc:geneProduct="G_ENSG00000113790"/>
            <fbc:geneProductRef fbc:geneProduct="G_ENSG00000127884"/>
          </fbc:and>
        </fbc:geneProductAssociation>
      </reaction>
      <reaction metaid="R_HMR_3172" sboTerm="SBO:0000176" id="R_HMR_3172" name="R_HMR_3172" reversible="false" fast="false" fbc:lowerFluxBound="FB334N0" fbc:upperFluxBound="FB837N18">
        <notes>
          <body xmlns="http://www.w3.org/1999/xhtml">
            <p>Confidence Level: 0</p>
          </body>
        </notes>
        <annotation xmlns:sbml="http://www.sbml.org/sbml/level3/version1/core">
          <rdf:RDF xmlns:rdf="http://www.w3.org/1999/02/22-rdf-syntax-ns#" xmlns:dcterms="http://purl.org/dc/terms/" xmlns:vCard="http://www.w3.org/2001/vcard-rdf/3.0#" xmlns:vCard4="http://www.w3.org/2006/vcard/ns#" xmlns:bqbiol="http://biomodels.net/biology-qualifiers/" xmlns:bqmodel="http://biomodels.net/model-qualifiers/">
            <rdf:Description rdf:about="#R_HMR_3172">
              <bqbiol:is>
                <rdf:Bag>
                  <rdf:li rdf:resource="http://identifiers.org/ec-code/1.1.1.35"/>
                  <rdf:li rdf:resource="http://identifiers.org/ec-code/1.1.1.211"/>
                </rdf:Bag>
              </bqbiol:is>
              <bqbiol:hasProperty>
                <rdf:Bag>
                  <rdf:li rdf:resource="http://identifiers.org/sbo/SBO:0000176"/>
                </rdf:Bag>
              </bqbiol:hasProperty>
            </rdf:Description>
          </rdf:RDF>
        </annotation>
        <listOfReactants>
          <speciesReference species="M_m00778m__91__m__93__" stoichiometry="1" constant="true"/>
          <speciesReference species="M_m02552m__91__m__93__" stoichiometry="1" constant="true"/>
        </listOfReactants>
        <listOfProducts>
          <speciesReference species="M_m00873m__91__m__93__" stoichiometry="1" constant="true"/>
          <speciesReference species="M_m02039m__91__m__93__" stoichiometry="1" constant="true"/>
          <speciesReference species="M_m02553m__91__m__93__" stoichiometry="1" constant="true"/>
        </listOfProducts>
        <fbc:geneProductAssociation>
          <fbc:and>
            <fbc:geneProductRef fbc:geneProduct="G_ENSG00000072506"/>
            <fbc:geneProductRef fbc:geneProduct="G_ENSG00000084754"/>
            <fbc:geneProductRef fbc:geneProduct="G_ENSG00000138796"/>
          </fbc:and>
        </fbc:geneProductAssociation>
      </reaction>
      <reaction metaid="R_HMR_3173" sboTerm="SBO:0000176" id="R_HMR_3173" name="R_HMR_3173" reversible="false" fast="false" fbc:lowerFluxBound="FB334N0" fbc:upperFluxBound="FB783N14">
        <notes>
          <body xmlns="http://www.w3.org/1999/xhtml">
            <p>Confidence Level: 0</p>
          </body>
        </notes>
        <annotation xmlns:sbml="http://www.sbml.org/sbml/level3/version1/core">
          <rdf:RDF xmlns:rdf="http://www.w3.org/1999/02/22-rdf-syntax-ns#" xmlns:dcterms="http://purl.org/dc/terms/" xmlns:vCard="http://www.w3.org/2001/vcard-rdf/3.0#" xmlns:vCard4="http://www.w3.org/2006/vcard/ns#" xmlns:bqbiol="http://biomodels.net/biology-qualifiers/" xmlns:bqmodel="http://biomodels.net/model-qualifiers/">
            <rdf:Description rdf:about="#R_HMR_3173">
              <bqbiol:is>
                <rdf:Bag>
                  <rdf:li rdf:resource="http://identifiers.org/ec-code/2.3.1.16"/>
                  <rdf:li rdf:resource="http://identifiers.org/ec-code/1.1.1.211"/>
                </rdf:Bag>
              </bqbiol:is>
              <bqbiol:hasProperty>
                <rdf:Bag>
                  <rdf:li rdf:resource="http://identifiers.org/sbo/SBO:0000176"/>
                </rdf:Bag>
              </bqbiol:hasProperty>
            </rdf:Description>
          </rdf:RDF>
        </annotation>
        <listOfReactants>
          <speciesReference species="M_m00873m__91__m__93__" stoichiometry="1" constant="true"/>
          <speciesReference species="M_m01597m__91__m__93__" stoichiometry="1" constant="true"/>
        </listOfReactants>
        <listOfProducts>
          <speciesReference species="M_m01261m__91__m__93__" stoichiometry="1" constant="true"/>
          <speciesReference species="M_m02612m__91__m__93__" stoichiometry="1" constant="true"/>
        </listOfProducts>
        <fbc:geneProductAssociation>
          <fbc:and>
            <fbc:geneProductRef fbc:geneProduct="G_ENSG00000084754"/>
            <fbc:geneProductRef fbc:geneProduct="G_ENSG00000138029"/>
            <fbc:geneProductRef fbc:geneProduct="G_ENSG00000167315"/>
          </fbc:and>
        </fbc:geneProductAssociation>
      </reaction>
      <reaction metaid="R_HMR_3174" sboTerm="SBO:0000176" id="R_HMR_3174" name="R_HMR_3174" reversible="false" fast="false" fbc:lowerFluxBound="FB334N0" fbc:upperFluxBound="FB1016N64">
        <notes>
          <body xmlns="http://www.w3.org/1999/xhtml">
            <p>Confidence Level: 0</p>
          </body>
        </notes>
        <annotation xmlns:sbml="http://www.sbml.org/sbml/level3/version1/core">
          <rdf:RDF xmlns:rdf="http://www.w3.org/1999/02/22-rdf-syntax-ns#" xmlns:dcterms="http://purl.org/dc/terms/" xmlns:vCard="http://www.w3.org/2001/vcard-rdf/3.0#" xmlns:vCard4="http://www.w3.org/2006/vcard/ns#" xmlns:bqbiol="http://biomodels.net/biology-qualifiers/" xmlns:bqmodel="http://biomodels.net/model-qualifiers/">
            <rdf:Description rdf:about="#R_HMR_3174">
              <bqbiol:is>
                <rdf:Bag>
                  <rdf:li rdf:resource="http://identifiers.org/ec-code/1.3.8.7"/>
                  <rdf:li rdf:resource="http://identifiers.org/ec-code/1.3.8.8"/>
                  <rdf:li rdf:resource="http://identifiers.org/ec-code/1.3.8.9"/>
                  <rdf:li rdf:resource="http://identifiers.org/ec-code/1.3.99.-"/>
                </rdf:Bag>
              </bqbiol:is>
              <bqbiol:hasProperty>
                <rdf:Bag>
                  <rdf:li rdf:resource="http://identifiers.org/sbo/SBO:0000176"/>
                </rdf:Bag>
              </bqbiol:hasProperty>
            </rdf:Description>
          </rdf:RDF>
        </annotation>
        <listOfReactants>
          <speciesReference species="M_m01802m__91__m__93__" stoichiometry="1" constant="true"/>
          <speciesReference species="M_m02612m__91__m__93__" stoichiometry="1" constant="true"/>
        </listOfReactants>
        <listOfProducts>
          <speciesReference species="M_m00054m__91__m__93__" stoichiometry="1" constant="true"/>
          <speciesReference species="M_m01803m__91__m__93__" stoichiometry="1" constant="true"/>
        </listOfProducts>
        <fbc:geneProductAssociation>
          <fbc:or>
            <fbc:geneProductRef fbc:geneProduct="G_ENSG00000072778"/>
            <fbc:geneProductRef fbc:geneProduct="G_ENSG00000115361"/>
            <fbc:geneProductRef fbc:geneProduct="G_ENSG00000117054"/>
            <fbc:geneProductRef fbc:geneProduct="G_ENSG00000177646"/>
          </fbc:or>
        </fbc:geneProductAssociation>
      </reaction>
      <reaction metaid="R_HMR_3175" sboTerm="SBO:0000176" id="R_HMR_3175" name="R_HMR_3175" reversible="false" fast="false" fbc:lowerFluxBound="FB334N0" fbc:upperFluxBound="FB473N2">
        <notes>
          <body xmlns="http://www.w3.org/1999/xhtml">
            <p>Confidence Level: 0</p>
          </body>
        </notes>
        <annotation xmlns:sbml="http://www.sbml.org/sbml/level3/version1/core">
          <rdf:RDF xmlns:rdf="http://www.w3.org/1999/02/22-rdf-syntax-ns#" xmlns:dcterms="http://purl.org/dc/terms/" xmlns:vCard="http://www.w3.org/2001/vcard-rdf/3.0#" xmlns:vCard4="http://www.w3.org/2006/vcard/ns#" xmlns:bqbiol="http://biomodels.net/biology-qualifiers/" xmlns:bqmodel="http://biomodels.net/model-qualifiers/">
            <rdf:Description rdf:about="#R_HMR_3175">
              <bqbiol:is>
                <rdf:Bag>
                  <rdf:li rdf:resource="http://identifiers.org/ec-code/4.2.1.17"/>
                </rdf:Bag>
              </bqbiol:is>
              <bqbiol:hasProperty>
                <rdf:Bag>
                  <rdf:li rdf:resource="http://identifiers.org/sbo/SBO:0000176"/>
                </rdf:Bag>
              </bqbiol:hasProperty>
            </rdf:Description>
          </rdf:RDF>
        </annotation>
        <listOfReactants>
          <speciesReference species="M_m00054m__91__m__93__" stoichiometry="1" constant="true"/>
          <speciesReference species="M_m02040m__91__m__93__" stoichiometry="1" constant="true"/>
        </listOfReactants>
        <listOfProducts>
          <speciesReference species="M_m00790m__91__m__93__" stoichiometry="1" constant="true"/>
        </listOfProducts>
        <fbc:geneProductAssociation>
          <fbc:and>
            <fbc:geneProductRef fbc:geneProduct="G_ENSG00000084754"/>
            <fbc:geneProductRef fbc:geneProduct="G_ENSG00000113790"/>
            <fbc:geneProductRef fbc:geneProduct="G_ENSG00000127884"/>
          </fbc:and>
        </fbc:geneProductAssociation>
      </reaction>
      <reaction metaid="R_HMR_3176" sboTerm="SBO:0000176" id="R_HMR_3176" name="R_HMR_3176" reversible="false" fast="false" fbc:lowerFluxBound="FB334N0" fbc:upperFluxBound="FB837N18">
        <notes>
          <body xmlns="http://www.w3.org/1999/xhtml">
            <p>Confidence Level: 0</p>
          </body>
        </notes>
        <annotation xmlns:sbml="http://www.sbml.org/sbml/level3/version1/core">
          <rdf:RDF xmlns:rdf="http://www.w3.org/1999/02/22-rdf-syntax-ns#" xmlns:dcterms="http://purl.org/dc/terms/" xmlns:vCard="http://www.w3.org/2001/vcard-rdf/3.0#" xmlns:vCard4="http://www.w3.org/2006/vcard/ns#" xmlns:bqbiol="http://biomodels.net/biology-qualifiers/" xmlns:bqmodel="http://biomodels.net/model-qualifiers/">
            <rdf:Description rdf:about="#R_HMR_3176">
              <bqbiol:is>
                <rdf:Bag>
                  <rdf:li rdf:resource="http://identifiers.org/ec-code/1.1.1.35"/>
                  <rdf:li rdf:resource="http://identifiers.org/ec-code/1.1.1.211"/>
                </rdf:Bag>
              </bqbiol:is>
              <bqbiol:hasProperty>
                <rdf:Bag>
                  <rdf:li rdf:resource="http://identifiers.org/sbo/SBO:0000176"/>
                </rdf:Bag>
              </bqbiol:hasProperty>
            </rdf:Description>
          </rdf:RDF>
        </annotation>
        <listOfReactants>
          <speciesReference species="M_m00790m__91__m__93__" stoichiometry="1" constant="true"/>
          <speciesReference species="M_m02552m__91__m__93__" stoichiometry="1" constant="true"/>
        </listOfReactants>
        <listOfProducts>
          <speciesReference species="M_m00887m__91__m__93__" stoichiometry="1" constant="true"/>
          <speciesReference species="M_m02039m__91__m__93__" stoichiometry="1" constant="true"/>
          <speciesReference species="M_m02553m__91__m__93__" stoichiometry="1" constant="true"/>
        </listOfProducts>
        <fbc:geneProductAssociation>
          <fbc:and>
            <fbc:geneProductRef fbc:geneProduct="G_ENSG00000072506"/>
            <fbc:geneProductRef fbc:geneProduct="G_ENSG00000084754"/>
            <fbc:geneProductRef fbc:geneProduct="G_ENSG00000138796"/>
          </fbc:and>
        </fbc:geneProductAssociation>
      </reaction>
      <reaction metaid="R_HMR_3177" sboTerm="SBO:0000176" id="R_HMR_3177" name="R_HMR_3177" reversible="false" fast="false" fbc:lowerFluxBound="FB334N0" fbc:upperFluxBound="FB783N14">
        <notes>
          <body xmlns="http://www.w3.org/1999/xhtml">
            <p>Confidence Level: 0</p>
          </body>
        </notes>
        <annotation xmlns:sbml="http://www.sbml.org/sbml/level3/version1/core">
          <rdf:RDF xmlns:rdf="http://www.w3.org/1999/02/22-rdf-syntax-ns#" xmlns:dcterms="http://purl.org/dc/terms/" xmlns:vCard="http://www.w3.org/2001/vcard-rdf/3.0#" xmlns:vCard4="http://www.w3.org/2006/vcard/ns#" xmlns:bqbiol="http://biomodels.net/biology-qualifiers/" xmlns:bqmodel="http://biomodels.net/model-qualifiers/">
            <rdf:Description rdf:about="#R_HMR_3177">
              <bqbiol:is>
                <rdf:Bag>
                  <rdf:li rdf:resource="http://identifiers.org/ec-code/2.3.1.16"/>
                  <rdf:li rdf:resource="http://identifiers.org/ec-code/1.1.1.211"/>
                </rdf:Bag>
              </bqbiol:is>
              <bqbiol:hasProperty>
                <rdf:Bag>
                  <rdf:li rdf:resource="http://identifiers.org/sbo/SBO:0000176"/>
                </rdf:Bag>
              </bqbiol:hasProperty>
            </rdf:Description>
          </rdf:RDF>
        </annotation>
        <listOfReactants>
          <speciesReference species="M_m00887m__91__m__93__" stoichiometry="1" constant="true"/>
          <speciesReference species="M_m01597m__91__m__93__" stoichiometry="1" constant="true"/>
        </listOfReactants>
        <listOfProducts>
          <speciesReference species="M_m01261m__91__m__93__" stoichiometry="1" constant="true"/>
          <speciesReference species="M_m02101m__91__m__93__" stoichiometry="1" constant="true"/>
        </listOfProducts>
        <fbc:geneProductAssociation>
          <fbc:and>
            <fbc:geneProductRef fbc:geneProduct="G_ENSG00000084754"/>
            <fbc:geneProductRef fbc:geneProduct="G_ENSG00000138029"/>
            <fbc:geneProductRef fbc:geneProduct="G_ENSG00000167315"/>
          </fbc:and>
        </fbc:geneProductAssociation>
      </reaction>
      <reaction metaid="R_HMR_3178" sboTerm="SBO:0000176" id="R_HMR_3178" name="R_HMR_3178" reversible="false" fast="false" fbc:lowerFluxBound="FB334N0" fbc:upperFluxBound="FB1016N64">
        <notes>
          <body xmlns="http://www.w3.org/1999/xhtml">
            <p>Confidence Level: 0</p>
          </body>
        </notes>
        <annotation xmlns:sbml="http://www.sbml.org/sbml/level3/version1/core">
          <rdf:RDF xmlns:rdf="http://www.w3.org/1999/02/22-rdf-syntax-ns#" xmlns:dcterms="http://purl.org/dc/terms/" xmlns:vCard="http://www.w3.org/2001/vcard-rdf/3.0#" xmlns:vCard4="http://www.w3.org/2006/vcard/ns#" xmlns:bqbiol="http://biomodels.net/biology-qualifiers/" xmlns:bqmodel="http://biomodels.net/model-qualifiers/">
            <rdf:Description rdf:about="#R_HMR_3178">
              <bqbiol:is>
                <rdf:Bag>
                  <rdf:li rdf:resource="http://identifiers.org/ec-code/1.3.8.7"/>
                  <rdf:li rdf:resource="http://identifiers.org/ec-code/1.3.8.8"/>
                  <rdf:li rdf:resource="http://identifiers.org/ec-code/1.3.8.9"/>
                  <rdf:li rdf:resource="http://identifiers.org/ec-code/1.3.99.-"/>
                </rdf:Bag>
              </bqbiol:is>
              <bqbiol:hasProperty>
                <rdf:Bag>
                  <rdf:li rdf:resource="http://identifiers.org/sbo/SBO:0000176"/>
                </rdf:Bag>
              </bqbiol:hasProperty>
            </rdf:Description>
          </rdf:RDF>
        </annotation>
        <listOfReactants>
          <speciesReference species="M_m01802m__91__m__93__" stoichiometry="1" constant="true"/>
          <speciesReference species="M_m02101m__91__m__93__" stoichiometry="1" constant="true"/>
        </listOfReactants>
        <listOfProducts>
          <speciesReference species="M_m00046m__91__m__93__" stoichiometry="1" constant="true"/>
          <speciesReference species="M_m01803m__91__m__93__" stoichiometry="1" constant="true"/>
        </listOfProducts>
        <fbc:geneProductAssociation>
          <fbc:or>
            <fbc:geneProductRef fbc:geneProduct="G_ENSG00000072778"/>
            <fbc:geneProductRef fbc:geneProduct="G_ENSG00000115361"/>
            <fbc:geneProductRef fbc:geneProduct="G_ENSG00000117054"/>
            <fbc:geneProductRef fbc:geneProduct="G_ENSG00000177646"/>
          </fbc:or>
        </fbc:geneProductAssociation>
      </reaction>
      <reaction metaid="R_HMR_3179" sboTerm="SBO:0000176" id="R_HMR_3179" name="R_HMR_3179" reversible="false" fast="false" fbc:lowerFluxBound="FB334N0" fbc:upperFluxBound="FB473N2">
        <notes>
          <body xmlns="http://www.w3.org/1999/xhtml">
            <p>Confidence Level: 0</p>
          </body>
        </notes>
        <annotation xmlns:sbml="http://www.sbml.org/sbml/level3/version1/core">
          <rdf:RDF xmlns:rdf="http://www.w3.org/1999/02/22-rdf-syntax-ns#" xmlns:dcterms="http://purl.org/dc/terms/" xmlns:vCard="http://www.w3.org/2001/vcard-rdf/3.0#" xmlns:vCard4="http://www.w3.org/2006/vcard/ns#" xmlns:bqbiol="http://biomodels.net/biology-qualifiers/" xmlns:bqmodel="http://biomodels.net/model-qualifiers/">
            <rdf:Description rdf:about="#R_HMR_3179">
              <bqbiol:is>
                <rdf:Bag>
                  <rdf:li rdf:resource="http://identifiers.org/ec-code/4.2.1.17"/>
                </rdf:Bag>
              </bqbiol:is>
              <bqbiol:hasProperty>
                <rdf:Bag>
                  <rdf:li rdf:resource="http://identifiers.org/sbo/SBO:0000176"/>
                </rdf:Bag>
              </bqbiol:hasProperty>
            </rdf:Description>
          </rdf:RDF>
        </annotation>
        <listOfReactants>
          <speciesReference species="M_m00046m__91__m__93__" stoichiometry="1" constant="true"/>
          <speciesReference species="M_m02040m__91__m__93__" stoichiometry="1" constant="true"/>
        </listOfReactants>
        <listOfProducts>
          <speciesReference species="M_m00780m__91__m__93__" stoichiometry="1" constant="true"/>
        </listOfProducts>
        <fbc:geneProductAssociation>
          <fbc:and>
            <fbc:geneProductRef fbc:geneProduct="G_ENSG00000084754"/>
            <fbc:geneProductRef fbc:geneProduct="G_ENSG00000113790"/>
            <fbc:geneProductRef fbc:geneProduct="G_ENSG00000127884"/>
          </fbc:and>
        </fbc:geneProductAssociation>
      </reaction>
      <reaction metaid="R_HMR_3180" sboTerm="SBO:0000176" id="R_HMR_3180" name="R_HMR_3180" reversible="false" fast="false" fbc:lowerFluxBound="FB334N0" fbc:upperFluxBound="FB837N18">
        <notes>
          <body xmlns="http://www.w3.org/1999/xhtml">
            <p>Confidence Level: 0</p>
          </body>
        </notes>
        <annotation xmlns:sbml="http://www.sbml.org/sbml/level3/version1/core">
          <rdf:RDF xmlns:rdf="http://www.w3.org/1999/02/22-rdf-syntax-ns#" xmlns:dcterms="http://purl.org/dc/terms/" xmlns:vCard="http://www.w3.org/2001/vcard-rdf/3.0#" xmlns:vCard4="http://www.w3.org/2006/vcard/ns#" xmlns:bqbiol="http://biomodels.net/biology-qualifiers/" xmlns:bqmodel="http://biomodels.net/model-qualifiers/">
            <rdf:Description rdf:about="#R_HMR_3180">
              <bqbiol:is>
                <rdf:Bag>
                  <rdf:li rdf:resource="http://identifiers.org/ec-code/1.1.1.35"/>
                  <rdf:li rdf:resource="http://identifiers.org/ec-code/1.1.1.211"/>
                </rdf:Bag>
              </bqbiol:is>
              <bqbiol:hasProperty>
                <rdf:Bag>
                  <rdf:li rdf:resource="http://identifiers.org/sbo/SBO:0000176"/>
                </rdf:Bag>
              </bqbiol:hasProperty>
            </rdf:Description>
          </rdf:RDF>
        </annotation>
        <listOfReactants>
          <speciesReference species="M_m00780m__91__m__93__" stoichiometry="1" constant="true"/>
          <speciesReference species="M_m02552m__91__m__93__" stoichiometry="1" constant="true"/>
        </listOfReactants>
        <listOfProducts>
          <speciesReference species="M_m00875m__91__m__93__" stoichiometry="1" constant="true"/>
          <speciesReference species="M_m02039m__91__m__93__" stoichiometry="1" constant="true"/>
          <speciesReference species="M_m02553m__91__m__93__" stoichiometry="1" constant="true"/>
        </listOfProducts>
        <fbc:geneProductAssociation>
          <fbc:and>
            <fbc:geneProductRef fbc:geneProduct="G_ENSG00000072506"/>
            <fbc:geneProductRef fbc:geneProduct="G_ENSG00000084754"/>
            <fbc:geneProductRef fbc:geneProduct="G_ENSG00000138796"/>
          </fbc:and>
        </fbc:geneProductAssociation>
      </reaction>
      <reaction metaid="R_HMR_3181" sboTerm="SBO:0000176" id="R_HMR_3181" name="R_HMR_3181" reversible="false" fast="false" fbc:lowerFluxBound="FB334N0" fbc:upperFluxBound="FB783N14">
        <notes>
          <body xmlns="http://www.w3.org/1999/xhtml">
            <p>Confidence Level: 0</p>
          </body>
        </notes>
        <annotation xmlns:sbml="http://www.sbml.org/sbml/level3/version1/core">
          <rdf:RDF xmlns:rdf="http://www.w3.org/1999/02/22-rdf-syntax-ns#" xmlns:dcterms="http://purl.org/dc/terms/" xmlns:vCard="http://www.w3.org/2001/vcard-rdf/3.0#" xmlns:vCard4="http://www.w3.org/2006/vcard/ns#" xmlns:bqbiol="http://biomodels.net/biology-qualifiers/" xmlns:bqmodel="http://biomodels.net/model-qualifiers/">
            <rdf:Description rdf:about="#R_HMR_3181">
              <bqbiol:is>
                <rdf:Bag>
                  <rdf:li rdf:resource="http://identifiers.org/ec-code/2.3.1.16"/>
                  <rdf:li rdf:resource="http://identifiers.org/ec-code/1.1.1.211"/>
                </rdf:Bag>
              </bqbiol:is>
              <bqbiol:hasProperty>
                <rdf:Bag>
                  <rdf:li rdf:resource="http://identifiers.org/sbo/SBO:0000176"/>
                </rdf:Bag>
              </bqbiol:hasProperty>
            </rdf:Description>
          </rdf:RDF>
        </annotation>
        <listOfReactants>
          <speciesReference species="M_m00875m__91__m__93__" stoichiometry="1" constant="true"/>
          <speciesReference species="M_m01597m__91__m__93__" stoichiometry="1" constant="true"/>
        </listOfReactants>
        <listOfProducts>
          <speciesReference species="M_m01261m__91__m__93__" stoichiometry="1" constant="true"/>
          <speciesReference species="M_m02689m__91__m__93__" stoichiometry="1" constant="true"/>
        </listOfProducts>
        <fbc:geneProductAssociation>
          <fbc:and>
            <fbc:geneProductRef fbc:geneProduct="G_ENSG00000084754"/>
            <fbc:geneProductRef fbc:geneProduct="G_ENSG00000138029"/>
            <fbc:geneProductRef fbc:geneProduct="G_ENSG00000167315"/>
          </fbc:and>
        </fbc:geneProductAssociation>
      </reaction>
      <reaction metaid="R_HMR_3182" sboTerm="SBO:0000176" id="R_HMR_3182" name="R_HMR_3182" reversible="false" fast="false" fbc:lowerFluxBound="FB334N0" fbc:upperFluxBound="FB1016N64">
        <notes>
          <body xmlns="http://www.w3.org/1999/xhtml">
            <p>Confidence Level: 0</p>
          </body>
        </notes>
        <annotation xmlns:sbml="http://www.sbml.org/sbml/level3/version1/core">
          <rdf:RDF xmlns:rdf="http://www.w3.org/1999/02/22-rdf-syntax-ns#" xmlns:dcterms="http://purl.org/dc/terms/" xmlns:vCard="http://www.w3.org/2001/vcard-rdf/3.0#" xmlns:vCard4="http://www.w3.org/2006/vcard/ns#" xmlns:bqbiol="http://biomodels.net/biology-qualifiers/" xmlns:bqmodel="http://biomodels.net/model-qualifiers/">
            <rdf:Description rdf:about="#R_HMR_3182">
              <bqbiol:is>
                <rdf:Bag>
                  <rdf:li rdf:resource="http://identifiers.org/ec-code/1.3.8.7"/>
                  <rdf:li rdf:resource="http://identifiers.org/ec-code/1.3.8.8"/>
                  <rdf:li rdf:resource="http://identifiers.org/ec-code/1.3.8.9"/>
                  <rdf:li rdf:resource="http://identifiers.org/ec-code/1.3.99.-"/>
                </rdf:Bag>
              </bqbiol:is>
              <bqbiol:hasProperty>
                <rdf:Bag>
                  <rdf:li rdf:resource="http://identifiers.org/sbo/SBO:0000176"/>
                </rdf:Bag>
              </bqbiol:hasProperty>
            </rdf:Description>
          </rdf:RDF>
        </annotation>
        <listOfReactants>
          <speciesReference species="M_m01802m__91__m__93__" stoichiometry="1" constant="true"/>
          <speciesReference species="M_m02689m__91__m__93__" stoichiometry="1" constant="true"/>
        </listOfReactants>
        <listOfProducts>
          <speciesReference species="M_m00061m__91__m__93__" stoichiometry="1" constant="true"/>
          <speciesReference species="M_m01803m__91__m__93__" stoichiometry="1" constant="true"/>
        </listOfProducts>
        <fbc:geneProductAssociation>
          <fbc:or>
            <fbc:geneProductRef fbc:geneProduct="G_ENSG00000072778"/>
            <fbc:geneProductRef fbc:geneProduct="G_ENSG00000115361"/>
            <fbc:geneProductRef fbc:geneProduct="G_ENSG00000117054"/>
            <fbc:geneProductRef fbc:geneProduct="G_ENSG00000177646"/>
          </fbc:or>
        </fbc:geneProductAssociation>
      </reaction>
      <reaction metaid="R_HMR_3183" sboTerm="SBO:0000176" id="R_HMR_3183" name="R_HMR_3183" reversible="false" fast="false" fbc:lowerFluxBound="FB334N0" fbc:upperFluxBound="FB473N2">
        <notes>
          <body xmlns="http://www.w3.org/1999/xhtml">
            <p>Confidence Level: 0</p>
          </body>
        </notes>
        <annotation xmlns:sbml="http://www.sbml.org/sbml/level3/version1/core">
          <rdf:RDF xmlns:rdf="http://www.w3.org/1999/02/22-rdf-syntax-ns#" xmlns:dcterms="http://purl.org/dc/terms/" xmlns:vCard="http://www.w3.org/2001/vcard-rdf/3.0#" xmlns:vCard4="http://www.w3.org/2006/vcard/ns#" xmlns:bqbiol="http://biomodels.net/biology-qualifiers/" xmlns:bqmodel="http://biomodels.net/model-qualifiers/">
            <rdf:Description rdf:about="#R_HMR_3183">
              <bqbiol:is>
                <rdf:Bag>
                  <rdf:li rdf:resource="http://identifiers.org/ec-code/4.2.1.17"/>
                </rdf:Bag>
              </bqbiol:is>
              <bqbiol:hasProperty>
                <rdf:Bag>
                  <rdf:li rdf:resource="http://identifiers.org/sbo/SBO:0000176"/>
                </rdf:Bag>
              </bqbiol:hasProperty>
            </rdf:Description>
          </rdf:RDF>
        </annotation>
        <listOfReactants>
          <speciesReference species="M_m00061m__91__m__93__" stoichiometry="1" constant="true"/>
          <speciesReference species="M_m02040m__91__m__93__" stoichiometry="1" constant="true"/>
        </listOfReactants>
        <listOfProducts>
          <speciesReference species="M_m00795m__91__m__93__" stoichiometry="1" constant="true"/>
        </listOfProducts>
        <fbc:geneProductAssociation>
          <fbc:and>
            <fbc:geneProductRef fbc:geneProduct="G_ENSG00000084754"/>
            <fbc:geneProductRef fbc:geneProduct="G_ENSG00000113790"/>
            <fbc:geneProductRef fbc:geneProduct="G_ENSG00000127884"/>
          </fbc:and>
        </fbc:geneProductAssociation>
      </reaction>
      <reaction metaid="R_HMR_3184" sboTerm="SBO:0000176" id="R_HMR_3184" name="R_HMR_3184" reversible="false" fast="false" fbc:lowerFluxBound="FB334N0" fbc:upperFluxBound="FB837N18">
        <notes>
          <body xmlns="http://www.w3.org/1999/xhtml">
            <p>Confidence Level: 0</p>
          </body>
        </notes>
        <annotation xmlns:sbml="http://www.sbml.org/sbml/level3/version1/core">
          <rdf:RDF xmlns:rdf="http://www.w3.org/1999/02/22-rdf-syntax-ns#" xmlns:dcterms="http://purl.org/dc/terms/" xmlns:vCard="http://www.w3.org/2001/vcard-rdf/3.0#" xmlns:vCard4="http://www.w3.org/2006/vcard/ns#" xmlns:bqbiol="http://biomodels.net/biology-qualifiers/" xmlns:bqmodel="http://biomodels.net/model-qualifiers/">
            <rdf:Description rdf:about="#R_HMR_3184">
              <bqbiol:is>
                <rdf:Bag>
                  <rdf:li rdf:resource="http://identifiers.org/ec-code/1.1.1.35"/>
                  <rdf:li rdf:resource="http://identifiers.org/ec-code/1.1.1.211"/>
                </rdf:Bag>
              </bqbiol:is>
              <bqbiol:hasProperty>
                <rdf:Bag>
                  <rdf:li rdf:resource="http://identifiers.org/sbo/SBO:0000176"/>
                </rdf:Bag>
              </bqbiol:hasProperty>
            </rdf:Description>
          </rdf:RDF>
        </annotation>
        <listOfReactants>
          <speciesReference species="M_m00795m__91__m__93__" stoichiometry="1" constant="true"/>
          <speciesReference species="M_m02552m__91__m__93__" stoichiometry="1" constant="true"/>
        </listOfReactants>
        <listOfProducts>
          <speciesReference species="M_m00897m__91__m__93__" stoichiometry="1" constant="true"/>
          <speciesReference species="M_m02039m__91__m__93__" stoichiometry="1" constant="true"/>
          <speciesReference species="M_m02553m__91__m__93__" stoichiometry="1" constant="true"/>
        </listOfProducts>
        <fbc:geneProductAssociation>
          <fbc:and>
            <fbc:geneProductRef fbc:geneProduct="G_ENSG00000072506"/>
            <fbc:geneProductRef fbc:geneProduct="G_ENSG00000084754"/>
            <fbc:geneProductRef fbc:geneProduct="G_ENSG00000138796"/>
          </fbc:and>
        </fbc:geneProductAssociation>
      </reaction>
      <reaction metaid="R_HMR_3185" sboTerm="SBO:0000176" id="R_HMR_3185" name="R_HMR_3185" reversible="false" fast="false" fbc:lowerFluxBound="FB334N0" fbc:upperFluxBound="FB783N14">
        <notes>
          <body xmlns="http://www.w3.org/1999/xhtml">
            <p>Confidence Level: 0</p>
          </body>
        </notes>
        <annotation xmlns:sbml="http://www.sbml.org/sbml/level3/version1/core">
          <rdf:RDF xmlns:rdf="http://www.w3.org/1999/02/22-rdf-syntax-ns#" xmlns:dcterms="http://purl.org/dc/terms/" xmlns:vCard="http://www.w3.org/2001/vcard-rdf/3.0#" xmlns:vCard4="http://www.w3.org/2006/vcard/ns#" xmlns:bqbiol="http://biomodels.net/biology-qualifiers/" xmlns:bqmodel="http://biomodels.net/model-qualifiers/">
            <rdf:Description rdf:about="#R_HMR_3185">
              <bqbiol:is>
                <rdf:Bag>
                  <rdf:li rdf:resource="http://identifiers.org/ec-code/2.3.1.16"/>
                  <rdf:li rdf:resource="http://identifiers.org/ec-code/1.1.1.211"/>
                </rdf:Bag>
              </bqbiol:is>
              <bqbiol:hasProperty>
                <rdf:Bag>
                  <rdf:li rdf:resource="http://identifiers.org/sbo/SBO:0000176"/>
                </rdf:Bag>
              </bqbiol:hasProperty>
            </rdf:Description>
          </rdf:RDF>
        </annotation>
        <listOfReactants>
          <speciesReference species="M_m00897m__91__m__93__" stoichiometry="1" constant="true"/>
          <speciesReference species="M_m01597m__91__m__93__" stoichiometry="1" constant="true"/>
        </listOfReactants>
        <listOfProducts>
          <speciesReference species="M_m01261m__91__m__93__" stoichiometry="1" constant="true"/>
          <speciesReference species="M_m03050m__91__m__93__" stoichiometry="1" constant="true"/>
        </listOfProducts>
        <fbc:geneProductAssociation>
          <fbc:and>
            <fbc:geneProductRef fbc:geneProduct="G_ENSG00000084754"/>
            <fbc:geneProductRef fbc:geneProduct="G_ENSG00000138029"/>
            <fbc:geneProductRef fbc:geneProduct="G_ENSG00000167315"/>
          </fbc:and>
        </fbc:geneProductAssociation>
      </reaction>
      <reaction metaid="R_HMR_3186" sboTerm="SBO:0000176" id="R_HMR_3186" name="R_HMR_3186" reversible="false" fast="false" fbc:lowerFluxBound="FB334N0" fbc:upperFluxBound="FB1016N64">
        <notes>
          <body xmlns="http://www.w3.org/1999/xhtml">
            <p>Confidence Level: 0</p>
          </body>
        </notes>
        <annotation xmlns:sbml="http://www.sbml.org/sbml/level3/version1/core">
          <rdf:RDF xmlns:rdf="http://www.w3.org/1999/02/22-rdf-syntax-ns#" xmlns:dcterms="http://purl.org/dc/terms/" xmlns:vCard="http://www.w3.org/2001/vcard-rdf/3.0#" xmlns:vCard4="http://www.w3.org/2006/vcard/ns#" xmlns:bqbiol="http://biomodels.net/biology-qualifiers/" xmlns:bqmodel="http://biomodels.net/model-qualifiers/">
            <rdf:Description rdf:about="#R_HMR_3186">
              <bqbiol:is>
                <rdf:Bag>
                  <rdf:li rdf:resource="http://identifiers.org/ec-code/1.3.8.7"/>
                  <rdf:li rdf:resource="http://identifiers.org/ec-code/1.3.8.8"/>
                  <rdf:li rdf:resource="http://identifiers.org/ec-code/1.3.8.9"/>
                  <rdf:li rdf:resource="http://identifiers.org/ec-code/1.3.99.-"/>
                </rdf:Bag>
              </bqbiol:is>
              <bqbiol:hasProperty>
                <rdf:Bag>
                  <rdf:li rdf:resource="http://identifiers.org/sbo/SBO:0000176"/>
                </rdf:Bag>
              </bqbiol:hasProperty>
            </rdf:Description>
          </rdf:RDF>
        </annotation>
        <listOfReactants>
          <speciesReference species="M_m01802m__91__m__93__" stoichiometry="1" constant="true"/>
          <speciesReference species="M_m03050m__91__m__93__" stoichiometry="1" constant="true"/>
        </listOfReactants>
        <listOfProducts>
          <speciesReference species="M_m00069m__91__m__93__" stoichiometry="1" constant="true"/>
          <speciesReference species="M_m01803m__91__m__93__" stoichiometry="1" constant="true"/>
        </listOfProducts>
        <fbc:geneProductAssociation>
          <fbc:or>
            <fbc:geneProductRef fbc:geneProduct="G_ENSG00000072778"/>
            <fbc:geneProductRef fbc:geneProduct="G_ENSG00000115361"/>
            <fbc:geneProductRef fbc:geneProduct="G_ENSG00000117054"/>
            <fbc:geneProductRef fbc:geneProduct="G_ENSG00000177646"/>
          </fbc:or>
        </fbc:geneProductAssociation>
      </reaction>
      <reaction metaid="R_HMR_3187" sboTerm="SBO:0000176" id="R_HMR_3187" name="R_HMR_3187" reversible="false" fast="false" fbc:lowerFluxBound="FB334N0" fbc:upperFluxBound="FB473N2">
        <notes>
          <body xmlns="http://www.w3.org/1999/xhtml">
            <p>Confidence Level: 0</p>
          </body>
        </notes>
        <annotation xmlns:sbml="http://www.sbml.org/sbml/level3/version1/core">
          <rdf:RDF xmlns:rdf="http://www.w3.org/1999/02/22-rdf-syntax-ns#" xmlns:dcterms="http://purl.org/dc/terms/" xmlns:vCard="http://www.w3.org/2001/vcard-rdf/3.0#" xmlns:vCard4="http://www.w3.org/2006/vcard/ns#" xmlns:bqbiol="http://biomodels.net/biology-qualifiers/" xmlns:bqmodel="http://biomodels.net/model-qualifiers/">
            <rdf:Description rdf:about="#R_HMR_3187">
              <bqbiol:is>
                <rdf:Bag>
                  <rdf:li rdf:resource="http://identifiers.org/ec-code/4.2.1.17"/>
                </rdf:Bag>
              </bqbiol:is>
              <bqbiol:hasProperty>
                <rdf:Bag>
                  <rdf:li rdf:resource="http://identifiers.org/sbo/SBO:0000176"/>
                </rdf:Bag>
              </bqbiol:hasProperty>
            </rdf:Description>
          </rdf:RDF>
        </annotation>
        <listOfReactants>
          <speciesReference species="M_m00069m__91__m__93__" stoichiometry="1" constant="true"/>
          <speciesReference species="M_m02040m__91__m__93__" stoichiometry="1" constant="true"/>
        </listOfReactants>
        <listOfProducts>
          <speciesReference species="M_m00804m__91__m__93__" stoichiometry="1" constant="true"/>
        </listOfProducts>
        <fbc:geneProductAssociation>
          <fbc:and>
            <fbc:geneProductRef fbc:geneProduct="G_ENSG00000084754"/>
            <fbc:geneProductRef fbc:geneProduct="G_ENSG00000113790"/>
            <fbc:geneProductRef fbc:geneProduct="G_ENSG00000127884"/>
          </fbc:and>
        </fbc:geneProductAssociation>
      </reaction>
      <reaction metaid="R_HMR_3188" sboTerm="SBO:0000176" id="R_HMR_3188" name="R_HMR_3188" reversible="false" fast="false" fbc:lowerFluxBound="FB334N0" fbc:upperFluxBound="FB837N18">
        <notes>
          <body xmlns="http://www.w3.org/1999/xhtml">
            <p>Confidence Level: 0</p>
          </body>
        </notes>
        <annotation xmlns:sbml="http://www.sbml.org/sbml/level3/version1/core">
          <rdf:RDF xmlns:rdf="http://www.w3.org/1999/02/22-rdf-syntax-ns#" xmlns:dcterms="http://purl.org/dc/terms/" xmlns:vCard="http://www.w3.org/2001/vcard-rdf/3.0#" xmlns:vCard4="http://www.w3.org/2006/vcard/ns#" xmlns:bqbiol="http://biomodels.net/biology-qualifiers/" xmlns:bqmodel="http://biomodels.net/model-qualifiers/">
            <rdf:Description rdf:about="#R_HMR_3188">
              <bqbiol:is>
                <rdf:Bag>
                  <rdf:li rdf:resource="http://identifiers.org/ec-code/1.1.1.35"/>
                  <rdf:li rdf:resource="http://identifiers.org/ec-code/1.1.1.211"/>
                </rdf:Bag>
              </bqbiol:is>
              <bqbiol:hasProperty>
                <rdf:Bag>
                  <rdf:li rdf:resource="http://identifiers.org/sbo/SBO:0000176"/>
                </rdf:Bag>
              </bqbiol:hasProperty>
            </rdf:Description>
          </rdf:RDF>
        </annotation>
        <listOfReactants>
          <speciesReference species="M_m00804m__91__m__93__" stoichiometry="1" constant="true"/>
          <speciesReference species="M_m02552m__91__m__93__" stoichiometry="1" constant="true"/>
        </listOfReactants>
        <listOfProducts>
          <speciesReference species="M_m00909m__91__m__93__" stoichiometry="1" constant="true"/>
          <speciesReference species="M_m02039m__91__m__93__" stoichiometry="1" constant="true"/>
          <speciesReference species="M_m02553m__91__m__93__" stoichiometry="1" constant="true"/>
        </listOfProducts>
        <fbc:geneProductAssociation>
          <fbc:and>
            <fbc:geneProductRef fbc:geneProduct="G_ENSG00000072506"/>
            <fbc:geneProductRef fbc:geneProduct="G_ENSG00000084754"/>
            <fbc:geneProductRef fbc:geneProduct="G_ENSG00000138796"/>
          </fbc:and>
        </fbc:geneProductAssociation>
      </reaction>
      <reaction metaid="R_HMR_3189" sboTerm="SBO:0000176" id="R_HMR_3189" name="R_HMR_3189" reversible="false" fast="false" fbc:lowerFluxBound="FB334N0" fbc:upperFluxBound="FB783N14">
        <notes>
          <body xmlns="http://www.w3.org/1999/xhtml">
            <p>Confidence Level: 0</p>
          </body>
        </notes>
        <annotation xmlns:sbml="http://www.sbml.org/sbml/level3/version1/core">
          <rdf:RDF xmlns:rdf="http://www.w3.org/1999/02/22-rdf-syntax-ns#" xmlns:dcterms="http://purl.org/dc/terms/" xmlns:vCard="http://www.w3.org/2001/vcard-rdf/3.0#" xmlns:vCard4="http://www.w3.org/2006/vcard/ns#" xmlns:bqbiol="http://biomodels.net/biology-qualifiers/" xmlns:bqmodel="http://biomodels.net/model-qualifiers/">
            <rdf:Description rdf:about="#R_HMR_3189">
              <bqbiol:is>
                <rdf:Bag>
                  <rdf:li rdf:resource="http://identifiers.org/ec-code/2.3.1.16"/>
                  <rdf:li rdf:resource="http://identifiers.org/ec-code/1.1.1.211"/>
                </rdf:Bag>
              </bqbiol:is>
              <bqbiol:hasProperty>
                <rdf:Bag>
                  <rdf:li rdf:resource="http://identifiers.org/sbo/SBO:0000176"/>
                </rdf:Bag>
              </bqbiol:hasProperty>
            </rdf:Description>
          </rdf:RDF>
        </annotation>
        <listOfReactants>
          <speciesReference species="M_m00909m__91__m__93__" stoichiometry="1" constant="true"/>
          <speciesReference species="M_m01597m__91__m__93__" stoichiometry="1" constant="true"/>
        </listOfReactants>
        <listOfProducts>
          <speciesReference species="M_m01261m__91__m__93__" stoichiometry="1" constant="true"/>
          <speciesReference species="M_m03116m__91__m__93__" stoichiometry="1" constant="true"/>
        </listOfProducts>
        <fbc:geneProductAssociation>
          <fbc:and>
            <fbc:geneProductRef fbc:geneProduct="G_ENSG00000084754"/>
            <fbc:geneProductRef fbc:geneProduct="G_ENSG00000138029"/>
            <fbc:geneProductRef fbc:geneProduct="G_ENSG00000167315"/>
          </fbc:and>
        </fbc:geneProductAssociation>
      </reaction>
      <reaction metaid="R_HMR_3240" sboTerm="SBO:0000176" id="R_HMR_3240" name="R_HMR_3240" reversible="false" fast="false" fbc:lowerFluxBound="FB334N0" fbc:upperFluxBound="FB1016N64">
        <notes>
          <body xmlns="http://www.w3.org/1999/xhtml">
            <p>Confidence Level: 0</p>
          </body>
        </notes>
        <annotation xmlns:sbml="http://www.sbml.org/sbml/level3/version1/core">
          <rdf:RDF xmlns:rdf="http://www.w3.org/1999/02/22-rdf-syntax-ns#" xmlns:dcterms="http://purl.org/dc/terms/" xmlns:vCard="http://www.w3.org/2001/vcard-rdf/3.0#" xmlns:vCard4="http://www.w3.org/2006/vcard/ns#" xmlns:bqbiol="http://biomodels.net/biology-qualifiers/" xmlns:bqmodel="http://biomodels.net/model-qualifiers/">
            <rdf:Description rdf:about="#R_HMR_3240">
              <bqbiol:is>
                <rdf:Bag>
                  <rdf:li rdf:resource="http://identifiers.org/ec-code/1.3.8.7"/>
                  <rdf:li rdf:resource="http://identifiers.org/ec-code/1.3.8.8"/>
                  <rdf:li rdf:resource="http://identifiers.org/ec-code/1.3.8.9"/>
                  <rdf:li rdf:resource="http://identifiers.org/ec-code/1.3.99.-"/>
                </rdf:Bag>
              </bqbiol:is>
              <bqbiol:hasProperty>
                <rdf:Bag>
                  <rdf:li rdf:resource="http://identifiers.org/sbo/SBO:0000176"/>
                </rdf:Bag>
              </bqbiol:hasProperty>
            </rdf:Description>
          </rdf:RDF>
        </annotation>
        <listOfReactants>
          <speciesReference species="M_m00018m__91__m__93__" stoichiometry="1" constant="true"/>
          <speciesReference species="M_m01802m__91__m__93__" stoichiometry="1" constant="true"/>
        </listOfReactants>
        <listOfProducts>
          <speciesReference species="M_m01803m__91__m__93__" stoichiometry="1" constant="true"/>
          <speciesReference species="M_m03014m__91__m__93__" stoichiometry="1" constant="true"/>
        </listOfProducts>
        <fbc:geneProductAssociation>
          <fbc:or>
            <fbc:geneProductRef fbc:geneProduct="G_ENSG00000072778"/>
            <fbc:geneProductRef fbc:geneProduct="G_ENSG00000115361"/>
            <fbc:geneProductRef fbc:geneProduct="G_ENSG00000117054"/>
            <fbc:geneProductRef fbc:geneProduct="G_ENSG00000177646"/>
          </fbc:or>
        </fbc:geneProductAssociation>
      </reaction>
      <reaction metaid="R_HMR_3241" sboTerm="SBO:0000176" id="R_HMR_3241" name="R_HMR_3241" reversible="false" fast="false" fbc:lowerFluxBound="FB334N0" fbc:upperFluxBound="FB473N2">
        <notes>
          <body xmlns="http://www.w3.org/1999/xhtml">
            <p>Confidence Level: 0</p>
          </body>
        </notes>
        <annotation xmlns:sbml="http://www.sbml.org/sbml/level3/version1/core">
          <rdf:RDF xmlns:rdf="http://www.w3.org/1999/02/22-rdf-syntax-ns#" xmlns:dcterms="http://purl.org/dc/terms/" xmlns:vCard="http://www.w3.org/2001/vcard-rdf/3.0#" xmlns:vCard4="http://www.w3.org/2006/vcard/ns#" xmlns:bqbiol="http://biomodels.net/biology-qualifiers/" xmlns:bqmodel="http://biomodels.net/model-qualifiers/">
            <rdf:Description rdf:about="#R_HMR_3241">
              <bqbiol:is>
                <rdf:Bag>
                  <rdf:li rdf:resource="http://identifiers.org/ec-code/4.2.1.17"/>
                </rdf:Bag>
              </bqbiol:is>
              <bqbiol:hasProperty>
                <rdf:Bag>
                  <rdf:li rdf:resource="http://identifiers.org/sbo/SBO:0000176"/>
                </rdf:Bag>
              </bqbiol:hasProperty>
            </rdf:Description>
          </rdf:RDF>
        </annotation>
        <listOfReactants>
          <speciesReference species="M_m02040m__91__m__93__" stoichiometry="1" constant="true"/>
          <speciesReference species="M_m03014m__91__m__93__" stoichiometry="1" constant="true"/>
        </listOfReactants>
        <listOfProducts>
          <speciesReference species="M_m00702m__91__m__93__" stoichiometry="1" constant="true"/>
        </listOfProducts>
        <fbc:geneProductAssociation>
          <fbc:and>
            <fbc:geneProductRef fbc:geneProduct="G_ENSG00000084754"/>
            <fbc:geneProductRef fbc:geneProduct="G_ENSG00000113790"/>
            <fbc:geneProductRef fbc:geneProduct="G_ENSG00000127884"/>
          </fbc:and>
        </fbc:geneProductAssociation>
      </reaction>
      <reaction metaid="R_HMR_3242" sboTerm="SBO:0000176" id="R_HMR_3242" name="R_HMR_3242" reversible="false" fast="false" fbc:lowerFluxBound="FB334N0" fbc:upperFluxBound="FB837N18">
        <notes>
          <body xmlns="http://www.w3.org/1999/xhtml">
            <p>Confidence Level: 0</p>
          </body>
        </notes>
        <annotation xmlns:sbml="http://www.sbml.org/sbml/level3/version1/core">
          <rdf:RDF xmlns:rdf="http://www.w3.org/1999/02/22-rdf-syntax-ns#" xmlns:dcterms="http://purl.org/dc/terms/" xmlns:vCard="http://www.w3.org/2001/vcard-rdf/3.0#" xmlns:vCard4="http://www.w3.org/2006/vcard/ns#" xmlns:bqbiol="http://biomodels.net/biology-qualifiers/" xmlns:bqmodel="http://biomodels.net/model-qualifiers/">
            <rdf:Description rdf:about="#R_HMR_3242">
              <bqbiol:is>
                <rdf:Bag>
                  <rdf:li rdf:resource="http://identifiers.org/ec-code/1.1.1.35"/>
                  <rdf:li rdf:resource="http://identifiers.org/ec-code/1.1.1.211"/>
                </rdf:Bag>
              </bqbiol:is>
              <bqbiol:hasProperty>
                <rdf:Bag>
                  <rdf:li rdf:resource="http://identifiers.org/sbo/SBO:0000176"/>
                </rdf:Bag>
              </bqbiol:hasProperty>
            </rdf:Description>
          </rdf:RDF>
        </annotation>
        <listOfReactants>
          <speciesReference species="M_m00702m__91__m__93__" stoichiometry="1" constant="true"/>
          <speciesReference species="M_m02552m__91__m__93__" stoichiometry="1" constant="true"/>
        </listOfReactants>
        <listOfProducts>
          <speciesReference species="M_m00843m__91__m__93__" stoichiometry="1" constant="true"/>
          <speciesReference species="M_m02039m__91__m__93__" stoichiometry="1" constant="true"/>
          <speciesReference species="M_m02553m__91__m__93__" stoichiometry="1" constant="true"/>
        </listOfProducts>
        <fbc:geneProductAssociation>
          <fbc:and>
            <fbc:geneProductRef fbc:geneProduct="G_ENSG00000072506"/>
            <fbc:geneProductRef fbc:geneProduct="G_ENSG00000084754"/>
            <fbc:geneProductRef fbc:geneProduct="G_ENSG00000138796"/>
          </fbc:and>
        </fbc:geneProductAssociation>
      </reaction>
      <reaction metaid="R_HMR_3243" sboTerm="SBO:0000176" id="R_HMR_3243" name="R_HMR_3243" reversible="false" fast="false" fbc:lowerFluxBound="FB334N0" fbc:upperFluxBound="FB783N14">
        <notes>
          <body xmlns="http://www.w3.org/1999/xhtml">
            <p>Confidence Level: 0</p>
          </body>
        </notes>
        <annotation xmlns:sbml="http://www.sbml.org/sbml/level3/version1/core">
          <rdf:RDF xmlns:rdf="http://www.w3.org/1999/02/22-rdf-syntax-ns#" xmlns:dcterms="http://purl.org/dc/terms/" xmlns:vCard="http://www.w3.org/2001/vcard-rdf/3.0#" xmlns:vCard4="http://www.w3.org/2006/vcard/ns#" xmlns:bqbiol="http://biomodels.net/biology-qualifiers/" xmlns:bqmodel="http://biomodels.net/model-qualifiers/">
            <rdf:Description rdf:about="#R_HMR_3243">
              <bqbiol:is>
                <rdf:Bag>
                  <rdf:li rdf:resource="http://identifiers.org/ec-code/2.3.1.16"/>
                  <rdf:li rdf:resource="http://identifiers.org/ec-code/1.1.1.211"/>
                </rdf:Bag>
              </bqbiol:is>
              <bqbiol:hasProperty>
                <rdf:Bag>
                  <rdf:li rdf:resource="http://identifiers.org/sbo/SBO:0000176"/>
                </rdf:Bag>
              </bqbiol:hasProperty>
            </rdf:Description>
          </rdf:RDF>
        </annotation>
        <listOfReactants>
          <speciesReference species="M_m00843m__91__m__93__" stoichiometry="1" constant="true"/>
          <speciesReference species="M_m01597m__91__m__93__" stoichiometry="1" constant="true"/>
        </listOfReactants>
        <listOfProducts>
          <speciesReference species="M_m01261m__91__m__93__" stoichiometry="1" constant="true"/>
          <speciesReference species="M_m01586m__91__m__93__" stoichiometry="1" constant="true"/>
        </listOfProducts>
        <fbc:geneProductAssociation>
          <fbc:and>
            <fbc:geneProductRef fbc:geneProduct="G_ENSG00000084754"/>
            <fbc:geneProductRef fbc:geneProduct="G_ENSG00000138029"/>
            <fbc:geneProductRef fbc:geneProduct="G_ENSG00000167315"/>
          </fbc:and>
        </fbc:geneProductAssociation>
      </reaction>
      <reaction metaid="R_HMR_3244" sboTerm="SBO:0000176" id="R_HMR_3244" name="R_HMR_3244" reversible="false" fast="false" fbc:lowerFluxBound="FB334N0" fbc:upperFluxBound="FB1016N64">
        <notes>
          <body xmlns="http://www.w3.org/1999/xhtml">
            <p>Confidence Level: 0</p>
          </body>
        </notes>
        <annotation xmlns:sbml="http://www.sbml.org/sbml/level3/version1/core">
          <rdf:RDF xmlns:rdf="http://www.w3.org/1999/02/22-rdf-syntax-ns#" xmlns:dcterms="http://purl.org/dc/terms/" xmlns:vCard="http://www.w3.org/2001/vcard-rdf/3.0#" xmlns:vCard4="http://www.w3.org/2006/vcard/ns#" xmlns:bqbiol="http://biomodels.net/biology-qualifiers/" xmlns:bqmodel="http://biomodels.net/model-qualifiers/">
            <rdf:Description rdf:about="#R_HMR_3244">
              <bqbiol:is>
                <rdf:Bag>
                  <rdf:li rdf:resource="http://identifiers.org/ec-code/1.3.8.7"/>
                  <rdf:li rdf:resource="http://identifiers.org/ec-code/1.3.8.8"/>
                  <rdf:li rdf:resource="http://identifiers.org/ec-code/1.3.8.9"/>
                  <rdf:li rdf:resource="http://identifiers.org/ec-code/1.3.99.-"/>
                </rdf:Bag>
              </bqbiol:is>
              <bqbiol:hasProperty>
                <rdf:Bag>
                  <rdf:li rdf:resource="http://identifiers.org/sbo/SBO:0000176"/>
                </rdf:Bag>
              </bqbiol:hasProperty>
            </rdf:Description>
          </rdf:RDF>
        </annotation>
        <listOfReactants>
          <speciesReference species="M_m01586m__91__m__93__" stoichiometry="1" constant="true"/>
          <speciesReference species="M_m01802m__91__m__93__" stoichiometry="1" constant="true"/>
        </listOfReactants>
        <listOfProducts>
          <speciesReference species="M_m01803m__91__m__93__" stoichiometry="1" constant="true"/>
          <speciesReference species="M_m03024m__91__m__93__" stoichiometry="1" constant="true"/>
        </listOfProducts>
        <fbc:geneProductAssociation>
          <fbc:or>
            <fbc:geneProductRef fbc:geneProduct="G_ENSG00000072778"/>
            <fbc:geneProductRef fbc:geneProduct="G_ENSG00000115361"/>
            <fbc:geneProductRef fbc:geneProduct="G_ENSG00000117054"/>
            <fbc:geneProductRef fbc:geneProduct="G_ENSG00000177646"/>
          </fbc:or>
        </fbc:geneProductAssociation>
      </reaction>
      <reaction metaid="R_HMR_3245" sboTerm="SBO:0000176" id="R_HMR_3245" name="R_HMR_3245" reversible="false" fast="false" fbc:lowerFluxBound="FB334N0" fbc:upperFluxBound="FB473N2">
        <notes>
          <body xmlns="http://www.w3.org/1999/xhtml">
            <p>Confidence Level: 0</p>
          </body>
        </notes>
        <annotation xmlns:sbml="http://www.sbml.org/sbml/level3/version1/core">
          <rdf:RDF xmlns:rdf="http://www.w3.org/1999/02/22-rdf-syntax-ns#" xmlns:dcterms="http://purl.org/dc/terms/" xmlns:vCard="http://www.w3.org/2001/vcard-rdf/3.0#" xmlns:vCard4="http://www.w3.org/2006/vcard/ns#" xmlns:bqbiol="http://biomodels.net/biology-qualifiers/" xmlns:bqmodel="http://biomodels.net/model-qualifiers/">
            <rdf:Description rdf:about="#R_HMR_3245">
              <bqbiol:is>
                <rdf:Bag>
                  <rdf:li rdf:resource="http://identifiers.org/ec-code/4.2.1.17"/>
                </rdf:Bag>
              </bqbiol:is>
              <bqbiol:hasProperty>
                <rdf:Bag>
                  <rdf:li rdf:resource="http://identifiers.org/sbo/SBO:0000176"/>
                </rdf:Bag>
              </bqbiol:hasProperty>
            </rdf:Description>
          </rdf:RDF>
        </annotation>
        <listOfReactants>
          <speciesReference species="M_m02040m__91__m__93__" stoichiometry="1" constant="true"/>
          <speciesReference species="M_m03024m__91__m__93__" stoichiometry="1" constant="true"/>
        </listOfReactants>
        <listOfProducts>
          <speciesReference species="M_m00170m__91__m__93__" stoichiometry="1" constant="true"/>
        </listOfProducts>
        <fbc:geneProductAssociation>
          <fbc:and>
            <fbc:geneProductRef fbc:geneProduct="G_ENSG00000084754"/>
            <fbc:geneProductRef fbc:geneProduct="G_ENSG00000113790"/>
            <fbc:geneProductRef fbc:geneProduct="G_ENSG00000127884"/>
          </fbc:and>
        </fbc:geneProductAssociation>
      </reaction>
      <reaction metaid="R_HMR_3246" sboTerm="SBO:0000176" id="R_HMR_3246" name="R_HMR_3246" reversible="false" fast="false" fbc:lowerFluxBound="FB334N0" fbc:upperFluxBound="FB837N18">
        <notes>
          <body xmlns="http://www.w3.org/1999/xhtml">
            <p>Confidence Level: 0</p>
          </body>
        </notes>
        <annotation xmlns:sbml="http://www.sbml.org/sbml/level3/version1/core">
          <rdf:RDF xmlns:rdf="http://www.w3.org/1999/02/22-rdf-syntax-ns#" xmlns:dcterms="http://purl.org/dc/terms/" xmlns:vCard="http://www.w3.org/2001/vcard-rdf/3.0#" xmlns:vCard4="http://www.w3.org/2006/vcard/ns#" xmlns:bqbiol="http://biomodels.net/biology-qualifiers/" xmlns:bqmodel="http://biomodels.net/model-qualifiers/">
            <rdf:Description rdf:about="#R_HMR_3246">
              <bqbiol:is>
                <rdf:Bag>
                  <rdf:li rdf:resource="http://identifiers.org/ec-code/1.1.1.35"/>
                  <rdf:li rdf:resource="http://identifiers.org/ec-code/1.1.1.211"/>
                </rdf:Bag>
              </bqbiol:is>
              <bqbiol:hasProperty>
                <rdf:Bag>
                  <rdf:li rdf:resource="http://identifiers.org/sbo/SBO:0000176"/>
                </rdf:Bag>
              </bqbiol:hasProperty>
            </rdf:Description>
          </rdf:RDF>
        </annotation>
        <listOfReactants>
          <speciesReference species="M_m00170m__91__m__93__" stoichiometry="1" constant="true"/>
          <speciesReference species="M_m02552m__91__m__93__" stoichiometry="1" constant="true"/>
        </listOfReactants>
        <listOfProducts>
          <speciesReference species="M_m00841m__91__m__93__" stoichiometry="1" constant="true"/>
          <speciesReference species="M_m02039m__91__m__93__" stoichiometry="1" constant="true"/>
          <speciesReference species="M_m02553m__91__m__93__" stoichiometry="1" constant="true"/>
        </listOfProducts>
        <fbc:geneProductAssociation>
          <fbc:and>
            <fbc:geneProductRef fbc:geneProduct="G_ENSG00000072506"/>
            <fbc:geneProductRef fbc:geneProduct="G_ENSG00000084754"/>
            <fbc:geneProductRef fbc:geneProduct="G_ENSG00000138796"/>
          </fbc:and>
        </fbc:geneProductAssociation>
      </reaction>
      <reaction metaid="R_HMR_3247" sboTerm="SBO:0000176" id="R_HMR_3247" name="R_HMR_3247" reversible="false" fast="false" fbc:lowerFluxBound="FB334N0" fbc:upperFluxBound="FB783N14">
        <notes>
          <body xmlns="http://www.w3.org/1999/xhtml">
            <p>Confidence Level: 0</p>
          </body>
        </notes>
        <annotation xmlns:sbml="http://www.sbml.org/sbml/level3/version1/core">
          <rdf:RDF xmlns:rdf="http://www.w3.org/1999/02/22-rdf-syntax-ns#" xmlns:dcterms="http://purl.org/dc/terms/" xmlns:vCard="http://www.w3.org/2001/vcard-rdf/3.0#" xmlns:vCard4="http://www.w3.org/2006/vcard/ns#" xmlns:bqbiol="http://biomodels.net/biology-qualifiers/" xmlns:bqmodel="http://biomodels.net/model-qualifiers/">
            <rdf:Description rdf:about="#R_HMR_3247">
              <bqbiol:is>
                <rdf:Bag>
                  <rdf:li rdf:resource="http://identifiers.org/ec-code/2.3.1.16"/>
                  <rdf:li rdf:resource="http://identifiers.org/ec-code/1.1.1.211"/>
                </rdf:Bag>
              </bqbiol:is>
              <bqbiol:hasProperty>
                <rdf:Bag>
                  <rdf:li rdf:resource="http://identifiers.org/sbo/SBO:0000176"/>
                </rdf:Bag>
              </bqbiol:hasProperty>
            </rdf:Description>
          </rdf:RDF>
        </annotation>
        <listOfReactants>
          <speciesReference species="M_m00841m__91__m__93__" stoichiometry="1" constant="true"/>
          <speciesReference species="M_m01597m__91__m__93__" stoichiometry="1" constant="true"/>
        </listOfReactants>
        <listOfProducts>
          <speciesReference species="M_m01261m__91__m__93__" stoichiometry="1" constant="true"/>
          <speciesReference species="M_m02677m__91__m__93__" stoichiometry="1" constant="true"/>
        </listOfProducts>
        <fbc:geneProductAssociation>
          <fbc:and>
            <fbc:geneProductRef fbc:geneProduct="G_ENSG00000084754"/>
            <fbc:geneProductRef fbc:geneProduct="G_ENSG00000138029"/>
            <fbc:geneProductRef fbc:geneProduct="G_ENSG00000167315"/>
          </fbc:and>
        </fbc:geneProductAssociation>
      </reaction>
      <reaction metaid="R_HMR_3250" sboTerm="SBO:0000176" id="R_HMR_3250" name="R_HMR_3250" reversible="false" fast="false" fbc:lowerFluxBound="FB334N0" fbc:upperFluxBound="FB1016N64">
        <notes>
          <body xmlns="http://www.w3.org/1999/xhtml">
            <p>References:PMID:1047780;PMID:8973539;PMID:11135616</p>
            <p>Confidence Level: 0</p>
          </body>
        </notes>
        <annotation xmlns:sbml="http://www.sbml.org/sbml/level3/version1/core">
          <rdf:RDF xmlns:rdf="http://www.w3.org/1999/02/22-rdf-syntax-ns#" xmlns:dcterms="http://purl.org/dc/terms/" xmlns:vCard="http://www.w3.org/2001/vcard-rdf/3.0#" xmlns:vCard4="http://www.w3.org/2006/vcard/ns#" xmlns:bqbiol="http://biomodels.net/biology-qualifiers/" xmlns:bqmodel="http://biomodels.net/model-qualifiers/">
            <rdf:Description rdf:about="#R_HMR_3250">
              <bqbiol:is>
                <rdf:Bag>
                  <rdf:li rdf:resource="http://identifiers.org/ec-code/1.3.8.7"/>
                  <rdf:li rdf:resource="http://identifiers.org/ec-code/1.3.8.8"/>
                  <rdf:li rdf:resource="http://identifiers.org/ec-code/1.3.8.9"/>
                  <rdf:li rdf:resource="http://identifiers.org/ec-code/1.3.99.-"/>
                </rdf:Bag>
              </bqbiol:is>
              <bqbiol:hasProperty>
                <rdf:Bag>
                  <rdf:li rdf:resource="http://identifiers.org/sbo/SBO:0000176"/>
                </rdf:Bag>
              </bqbiol:hasProperty>
            </rdf:Description>
          </rdf:RDF>
        </annotation>
        <listOfReactants>
          <speciesReference species="M_m01802m__91__m__93__" stoichiometry="1" constant="true"/>
          <speciesReference species="M_m02677m__91__m__93__" stoichiometry="1" constant="true"/>
        </listOfReactants>
        <listOfProducts>
          <speciesReference species="M_m01803m__91__m__93__" stoichiometry="1" constant="true"/>
          <speciesReference species="M_m03020m__91__m__93__" stoichiometry="1" constant="true"/>
        </listOfProducts>
        <fbc:geneProductAssociation>
          <fbc:or>
            <fbc:geneProductRef fbc:geneProduct="G_ENSG00000072778"/>
            <fbc:geneProductRef fbc:geneProduct="G_ENSG00000115361"/>
            <fbc:geneProductRef fbc:geneProduct="G_ENSG00000117054"/>
            <fbc:geneProductRef fbc:geneProduct="G_ENSG00000177646"/>
          </fbc:or>
        </fbc:geneProductAssociation>
      </reaction>
      <reaction metaid="R_HMR_3252" sboTerm="SBO:0000176" id="R_HMR_3252" name="R_HMR_3252" reversible="false" fast="false" fbc:lowerFluxBound="FB334N0" fbc:upperFluxBound="FB473N2">
        <notes>
          <body xmlns="http://www.w3.org/1999/xhtml">
            <p>References:PMID:9920399;PMID:10407780;PMID:9568246;PMID:7923814</p>
            <p>Confidence Level: 0</p>
          </body>
        </notes>
        <annotation xmlns:sbml="http://www.sbml.org/sbml/level3/version1/core">
          <rdf:RDF xmlns:rdf="http://www.w3.org/1999/02/22-rdf-syntax-ns#" xmlns:dcterms="http://purl.org/dc/terms/" xmlns:vCard="http://www.w3.org/2001/vcard-rdf/3.0#" xmlns:vCard4="http://www.w3.org/2006/vcard/ns#" xmlns:bqbiol="http://biomodels.net/biology-qualifiers/" xmlns:bqmodel="http://biomodels.net/model-qualifiers/">
            <rdf:Description rdf:about="#R_HMR_3252">
              <bqbiol:is>
                <rdf:Bag>
                  <rdf:li rdf:resource="http://identifiers.org/ec-code/4.2.1.17"/>
                </rdf:Bag>
              </bqbiol:is>
              <bqbiol:hasProperty>
                <rdf:Bag>
                  <rdf:li rdf:resource="http://identifiers.org/sbo/SBO:0000176"/>
                </rdf:Bag>
              </bqbiol:hasProperty>
            </rdf:Description>
          </rdf:RDF>
        </annotation>
        <listOfReactants>
          <speciesReference species="M_m02040m__91__m__93__" stoichiometry="1" constant="true"/>
          <speciesReference species="M_m03020m__91__m__93__" stoichiometry="1" constant="true"/>
        </listOfReactants>
        <listOfProducts>
          <speciesReference species="M_m00177m__91__m__93__" stoichiometry="1" constant="true"/>
        </listOfProducts>
        <fbc:geneProductAssociation>
          <fbc:and>
            <fbc:geneProductRef fbc:geneProduct="G_ENSG00000084754"/>
            <fbc:geneProductRef fbc:geneProduct="G_ENSG00000113790"/>
            <fbc:geneProductRef fbc:geneProduct="G_ENSG00000127884"/>
          </fbc:and>
        </fbc:geneProductAssociation>
      </reaction>
      <reaction metaid="R_HMR_3254" sboTerm="SBO:0000176" id="R_HMR_3254" name="R_HMR_3254" reversible="false" fast="false" fbc:lowerFluxBound="FB334N0" fbc:upperFluxBound="FB837N18">
        <notes>
          <body xmlns="http://www.w3.org/1999/xhtml">
            <p>References:PMID:7923814;PMID:8319713;PMID:11427448;PMID:9920399</p>
            <p>Confidence Level: 0</p>
          </body>
        </notes>
        <annotation xmlns:sbml="http://www.sbml.org/sbml/level3/version1/core">
          <rdf:RDF xmlns:rdf="http://www.w3.org/1999/02/22-rdf-syntax-ns#" xmlns:dcterms="http://purl.org/dc/terms/" xmlns:vCard="http://www.w3.org/2001/vcard-rdf/3.0#" xmlns:vCard4="http://www.w3.org/2006/vcard/ns#" xmlns:bqbiol="http://biomodels.net/biology-qualifiers/" xmlns:bqmodel="http://biomodels.net/model-qualifiers/">
            <rdf:Description rdf:about="#R_HMR_3254">
              <bqbiol:is>
                <rdf:Bag>
                  <rdf:li rdf:resource="http://identifiers.org/ec-code/1.1.1.35"/>
                  <rdf:li rdf:resource="http://identifiers.org/ec-code/1.1.1.211"/>
                </rdf:Bag>
              </bqbiol:is>
              <bqbiol:hasProperty>
                <rdf:Bag>
                  <rdf:li rdf:resource="http://identifiers.org/sbo/SBO:0000176"/>
                </rdf:Bag>
              </bqbiol:hasProperty>
            </rdf:Description>
          </rdf:RDF>
        </annotation>
        <listOfReactants>
          <speciesReference species="M_m00177m__91__m__93__" stoichiometry="1" constant="true"/>
          <speciesReference species="M_m02552m__91__m__93__" stoichiometry="1" constant="true"/>
        </listOfReactants>
        <listOfProducts>
          <speciesReference species="M_m00894m__91__m__93__" stoichiometry="1" constant="true"/>
          <speciesReference species="M_m02039m__91__m__93__" stoichiometry="1" constant="true"/>
          <speciesReference species="M_m02553m__91__m__93__" stoichiometry="1" constant="true"/>
        </listOfProducts>
        <fbc:geneProductAssociation>
          <fbc:and>
            <fbc:geneProductRef fbc:geneProduct="G_ENSG00000072506"/>
            <fbc:geneProductRef fbc:geneProduct="G_ENSG00000084754"/>
            <fbc:geneProductRef fbc:geneProduct="G_ENSG00000138796"/>
          </fbc:and>
        </fbc:geneProductAssociation>
      </reaction>
      <reaction metaid="R_HMR_3256" sboTerm="SBO:0000176" id="R_HMR_3256" name="R_HMR_3256" reversible="false" fast="false" fbc:lowerFluxBound="FB334N0" fbc:upperFluxBound="FB783N14">
        <notes>
          <body xmlns="http://www.w3.org/1999/xhtml">
            <p>References:PMID:7923814;PMID:9920399;PMID:9568246</p>
            <p>Confidence Level: 0</p>
          </body>
        </notes>
        <annotation xmlns:sbml="http://www.sbml.org/sbml/level3/version1/core">
          <rdf:RDF xmlns:rdf="http://www.w3.org/1999/02/22-rdf-syntax-ns#" xmlns:dcterms="http://purl.org/dc/terms/" xmlns:vCard="http://www.w3.org/2001/vcard-rdf/3.0#" xmlns:vCard4="http://www.w3.org/2006/vcard/ns#" xmlns:bqbiol="http://biomodels.net/biology-qualifiers/" xmlns:bqmodel="http://biomodels.net/model-qualifiers/">
            <rdf:Description rdf:about="#R_HMR_3256">
              <bqbiol:is>
                <rdf:Bag>
                  <rdf:li rdf:resource="http://identifiers.org/ec-code/2.3.1.16"/>
                  <rdf:li rdf:resource="http://identifiers.org/ec-code/1.1.1.211"/>
                </rdf:Bag>
              </bqbiol:is>
              <bqbiol:hasProperty>
                <rdf:Bag>
                  <rdf:li rdf:resource="http://identifiers.org/sbo/SBO:0000176"/>
                </rdf:Bag>
              </bqbiol:hasProperty>
            </rdf:Description>
          </rdf:RDF>
        </annotation>
        <listOfReactants>
          <speciesReference species="M_m00894m__91__m__93__" stoichiometry="1" constant="true"/>
          <speciesReference species="M_m01597m__91__m__93__" stoichiometry="1" constant="true"/>
        </listOfReactants>
        <listOfProducts>
          <speciesReference species="M_m00118m__91__m__93__" stoichiometry="1" constant="true"/>
          <speciesReference species="M_m01261m__91__m__93__" stoichiometry="1" constant="true"/>
        </listOfProducts>
        <fbc:geneProductAssociation>
          <fbc:and>
            <fbc:geneProductRef fbc:geneProduct="G_ENSG00000084754"/>
            <fbc:geneProductRef fbc:geneProduct="G_ENSG00000138029"/>
            <fbc:geneProductRef fbc:geneProduct="G_ENSG00000167315"/>
          </fbc:and>
        </fbc:geneProductAssociation>
      </reaction>
      <reaction metaid="R_HMR_3258" sboTerm="SBO:0000176" id="R_HMR_3258" name="R_HMR_3258" reversible="false" fast="false" fbc:lowerFluxBound="FB334N0" fbc:upperFluxBound="FB1016N64">
        <notes>
          <body xmlns="http://www.w3.org/1999/xhtml">
            <p>References:PMID:1047780;PMID:8973539;PMID:11135616</p>
            <p>Confidence Level: 0</p>
          </body>
        </notes>
        <annotation xmlns:sbml="http://www.sbml.org/sbml/level3/version1/core">
          <rdf:RDF xmlns:rdf="http://www.w3.org/1999/02/22-rdf-syntax-ns#" xmlns:dcterms="http://purl.org/dc/terms/" xmlns:vCard="http://www.w3.org/2001/vcard-rdf/3.0#" xmlns:vCard4="http://www.w3.org/2006/vcard/ns#" xmlns:bqbiol="http://biomodels.net/biology-qualifiers/" xmlns:bqmodel="http://biomodels.net/model-qualifiers/">
            <rdf:Description rdf:about="#R_HMR_3258">
              <bqbiol:is>
                <rdf:Bag>
                  <rdf:li rdf:resource="http://identifiers.org/ec-code/1.3.8.7"/>
                  <rdf:li rdf:resource="http://identifiers.org/ec-code/1.3.8.8"/>
                  <rdf:li rdf:resource="http://identifiers.org/ec-code/1.3.8.9"/>
                  <rdf:li rdf:resource="http://identifiers.org/ec-code/1.3.99.-"/>
                </rdf:Bag>
              </bqbiol:is>
              <bqbiol:hasProperty>
                <rdf:Bag>
                  <rdf:li rdf:resource="http://identifiers.org/sbo/SBO:0000176"/>
                </rdf:Bag>
              </bqbiol:hasProperty>
            </rdf:Description>
          </rdf:RDF>
        </annotation>
        <listOfReactants>
          <speciesReference species="M_m00118m__91__m__93__" stoichiometry="1" constant="true"/>
          <speciesReference species="M_m01802m__91__m__93__" stoichiometry="1" constant="true"/>
        </listOfReactants>
        <listOfProducts>
          <speciesReference species="M_m01803m__91__m__93__" stoichiometry="1" constant="true"/>
          <speciesReference species="M_m03023m__91__m__93__" stoichiometry="1" constant="true"/>
        </listOfProducts>
        <fbc:geneProductAssociation>
          <fbc:or>
            <fbc:geneProductRef fbc:geneProduct="G_ENSG00000072778"/>
            <fbc:geneProductRef fbc:geneProduct="G_ENSG00000115361"/>
            <fbc:geneProductRef fbc:geneProduct="G_ENSG00000117054"/>
            <fbc:geneProductRef fbc:geneProduct="G_ENSG00000177646"/>
          </fbc:or>
        </fbc:geneProductAssociation>
      </reaction>
      <reaction metaid="R_HMR_3260" sboTerm="SBO:0000176" id="R_HMR_3260" name="R_HMR_3260" reversible="false" fast="false" fbc:lowerFluxBound="FB334N0" fbc:upperFluxBound="FB473N2">
        <notes>
          <body xmlns="http://www.w3.org/1999/xhtml">
            <p>References:PMID:9568246;PMID:7923814;PMID:9920399;PMID:10407780</p>
            <p>Confidence Level: 0</p>
          </body>
        </notes>
        <annotation xmlns:sbml="http://www.sbml.org/sbml/level3/version1/core">
          <rdf:RDF xmlns:rdf="http://www.w3.org/1999/02/22-rdf-syntax-ns#" xmlns:dcterms="http://purl.org/dc/terms/" xmlns:vCard="http://www.w3.org/2001/vcard-rdf/3.0#" xmlns:vCard4="http://www.w3.org/2006/vcard/ns#" xmlns:bqbiol="http://biomodels.net/biology-qualifiers/" xmlns:bqmodel="http://biomodels.net/model-qualifiers/">
            <rdf:Description rdf:about="#R_HMR_3260">
              <bqbiol:is>
                <rdf:Bag>
                  <rdf:li rdf:resource="http://identifiers.org/ec-code/4.2.1.17"/>
                </rdf:Bag>
              </bqbiol:is>
              <bqbiol:hasProperty>
                <rdf:Bag>
                  <rdf:li rdf:resource="http://identifiers.org/sbo/SBO:0000176"/>
                </rdf:Bag>
              </bqbiol:hasProperty>
            </rdf:Description>
          </rdf:RDF>
        </annotation>
        <listOfReactants>
          <speciesReference species="M_m02040m__91__m__93__" stoichiometry="1" constant="true"/>
          <speciesReference species="M_m03023m__91__m__93__" stoichiometry="1" constant="true"/>
        </listOfReactants>
        <listOfProducts>
          <speciesReference species="M_m01574m__91__m__93__" stoichiometry="1" constant="true"/>
        </listOfProducts>
        <fbc:geneProductAssociation>
          <fbc:and>
            <fbc:geneProductRef fbc:geneProduct="G_ENSG00000084754"/>
            <fbc:geneProductRef fbc:geneProduct="G_ENSG00000113790"/>
            <fbc:geneProductRef fbc:geneProduct="G_ENSG00000127884"/>
          </fbc:and>
        </fbc:geneProductAssociation>
      </reaction>
      <reaction metaid="R_HMR_3262" sboTerm="SBO:0000176" id="R_HMR_3262" name="R_HMR_3262" reversible="false" fast="false" fbc:lowerFluxBound="FB334N0" fbc:upperFluxBound="FB837N18">
        <notes>
          <body xmlns="http://www.w3.org/1999/xhtml">
            <p>References:PMID:8319713;PMID:11427448;PMID:9920399;PMID:7923814</p>
            <p>Confidence Level: 0</p>
          </body>
        </notes>
        <annotation xmlns:sbml="http://www.sbml.org/sbml/level3/version1/core">
          <rdf:RDF xmlns:rdf="http://www.w3.org/1999/02/22-rdf-syntax-ns#" xmlns:dcterms="http://purl.org/dc/terms/" xmlns:vCard="http://www.w3.org/2001/vcard-rdf/3.0#" xmlns:vCard4="http://www.w3.org/2006/vcard/ns#" xmlns:bqbiol="http://biomodels.net/biology-qualifiers/" xmlns:bqmodel="http://biomodels.net/model-qualifiers/">
            <rdf:Description rdf:about="#R_HMR_3262">
              <bqbiol:is>
                <rdf:Bag>
                  <rdf:li rdf:resource="http://identifiers.org/ec-code/1.1.1.35"/>
                  <rdf:li rdf:resource="http://identifiers.org/ec-code/1.1.1.211"/>
                </rdf:Bag>
              </bqbiol:is>
              <bqbiol:hasProperty>
                <rdf:Bag>
                  <rdf:li rdf:resource="http://identifiers.org/sbo/SBO:0000176"/>
                </rdf:Bag>
              </bqbiol:hasProperty>
            </rdf:Description>
          </rdf:RDF>
        </annotation>
        <listOfReactants>
          <speciesReference species="M_m01574m__91__m__93__" stoichiometry="1" constant="true"/>
          <speciesReference species="M_m02552m__91__m__93__" stoichiometry="1" constant="true"/>
        </listOfReactants>
        <listOfProducts>
          <speciesReference species="M_m00886m__91__m__93__" stoichiometry="1" constant="true"/>
          <speciesReference species="M_m02039m__91__m__93__" stoichiometry="1" constant="true"/>
          <speciesReference species="M_m02553m__91__m__93__" stoichiometry="1" constant="true"/>
        </listOfProducts>
        <fbc:geneProductAssociation>
          <fbc:and>
            <fbc:geneProductRef fbc:geneProduct="G_ENSG00000072506"/>
            <fbc:geneProductRef fbc:geneProduct="G_ENSG00000084754"/>
            <fbc:geneProductRef fbc:geneProduct="G_ENSG00000138796"/>
          </fbc:and>
        </fbc:geneProductAssociation>
      </reaction>
      <reaction metaid="R_HMR_3264" sboTerm="SBO:0000176" id="R_HMR_3264" name="R_HMR_3264" reversible="false" fast="false" fbc:lowerFluxBound="FB334N0" fbc:upperFluxBound="FB783N14">
        <notes>
          <body xmlns="http://www.w3.org/1999/xhtml">
            <p>References:PMID:9920399;PMID:9568246;PMID:7923814</p>
            <p>Confidence Level: 0</p>
          </body>
        </notes>
        <annotation xmlns:sbml="http://www.sbml.org/sbml/level3/version1/core">
          <rdf:RDF xmlns:rdf="http://www.w3.org/1999/02/22-rdf-syntax-ns#" xmlns:dcterms="http://purl.org/dc/terms/" xmlns:vCard="http://www.w3.org/2001/vcard-rdf/3.0#" xmlns:vCard4="http://www.w3.org/2006/vcard/ns#" xmlns:bqbiol="http://biomodels.net/biology-qualifiers/" xmlns:bqmodel="http://biomodels.net/model-qualifiers/">
            <rdf:Description rdf:about="#R_HMR_3264">
              <bqbiol:is>
                <rdf:Bag>
                  <rdf:li rdf:resource="http://identifiers.org/ec-code/2.3.1.16"/>
                  <rdf:li rdf:resource="http://identifiers.org/ec-code/1.1.1.211"/>
                </rdf:Bag>
              </bqbiol:is>
              <bqbiol:hasProperty>
                <rdf:Bag>
                  <rdf:li rdf:resource="http://identifiers.org/sbo/SBO:0000176"/>
                </rdf:Bag>
              </bqbiol:hasProperty>
            </rdf:Description>
          </rdf:RDF>
        </annotation>
        <listOfReactants>
          <speciesReference species="M_m00886m__91__m__93__" stoichiometry="1" constant="true"/>
          <speciesReference species="M_m01597m__91__m__93__" stoichiometry="1" constant="true"/>
        </listOfReactants>
        <listOfProducts>
          <speciesReference species="M_m00099m__91__m__93__" stoichiometry="1" constant="true"/>
          <speciesReference species="M_m01261m__91__m__93__" stoichiometry="1" constant="true"/>
        </listOfProducts>
        <fbc:geneProductAssociation>
          <fbc:and>
            <fbc:geneProductRef fbc:geneProduct="G_ENSG00000084754"/>
            <fbc:geneProductRef fbc:geneProduct="G_ENSG00000138029"/>
            <fbc:geneProductRef fbc:geneProduct="G_ENSG00000167315"/>
          </fbc:and>
        </fbc:geneProductAssociation>
      </reaction>
      <reaction metaid="R_HMR_3272" sboTerm="SBO:0000176" id="R_HMR_3272" name="R_HMR_3272" reversible="true" fast="false" fbc:lowerFluxBound="FB25N49" fbc:upperFluxBound="FB996N49">
        <notes>
          <body xmlns="http://www.w3.org/1999/xhtml">
            <p>References:PMID:8486162</p>
            <p>Confidence Level: 0</p>
          </body>
        </notes>
        <annotation xmlns:sbml="http://www.sbml.org/sbml/level3/version1/core">
          <rdf:RDF xmlns:rdf="http://www.w3.org/1999/02/22-rdf-syntax-ns#" xmlns:dcterms="http://purl.org/dc/terms/" xmlns:vCard="http://www.w3.org/2001/vcard-rdf/3.0#" xmlns:vCard4="http://www.w3.org/2006/vcard/ns#" xmlns:bqbiol="http://biomodels.net/biology-qualifiers/" xmlns:bqmodel="http://biomodels.net/model-qualifiers/">
            <rdf:Description rdf:about="#R_HMR_3272">
              <bqbiol:is>
                <rdf:Bag>
                  <rdf:li rdf:resource="http://identifiers.org/bigg.reaction/DCIm"/>
                  <rdf:li rdf:resource="http://identifiers.org/ec-code/5.3.3.8"/>
                  <rdf:li rdf:resource="http://identifiers.org/ec-code/5.3.3.-"/>
                  <rdf:li rdf:resource="http://identifiers.org/kegg.reaction/R04100"/>
                  <rdf:li rdf:resource="http://identifiers.org/metanetx.reaction/MNXR108657"/>
                  <rdf:li rdf:resource="http://identifiers.org/metanetx.reaction/MNXR97183"/>
                </rdf:Bag>
              </bqbiol:is>
              <bqbiol:hasProperty>
                <rdf:Bag>
                  <rdf:li rdf:resource="http://identifiers.org/sbo/SBO:0000176"/>
                </rdf:Bag>
              </bqbiol:hasProperty>
            </rdf:Description>
          </rdf:RDF>
        </annotation>
        <listOfReactants>
          <speciesReference species="M_m00042m__91__m__93__" stoichiometry="1" constant="true"/>
        </listOfReactants>
        <listOfProducts>
          <speciesReference species="M_m00099m__91__m__93__" stoichiometry="1" constant="true"/>
        </listOfProducts>
        <fbc:geneProductAssociation>
          <fbc:or>
            <fbc:geneProductRef fbc:geneProduct="G_ENSG00000104823"/>
            <fbc:geneProductRef fbc:geneProduct="G_ENSG00000167969"/>
            <fbc:geneProductRef fbc:geneProduct="G_ENSG00000198721"/>
          </fbc:or>
        </fbc:geneProductAssociation>
      </reaction>
      <reaction metaid="R_HMR_3356" sboTerm="SBO:0000176" id="R_HMR_3356" name="R_HMR_3356" reversible="false" fast="false" fbc:lowerFluxBound="FB334N0" fbc:upperFluxBound="FB645N7">
        <notes>
          <body xmlns="http://www.w3.org/1999/xhtml">
            <p>Confidence Level: 0</p>
          </body>
        </notes>
        <annotation xmlns:sbml="http://www.sbml.org/sbml/level3/version1/core">
          <rdf:RDF xmlns:rdf="http://www.w3.org/1999/02/22-rdf-syntax-ns#" xmlns:dcterms="http://purl.org/dc/terms/" xmlns:vCard="http://www.w3.org/2001/vcard-rdf/3.0#" xmlns:vCard4="http://www.w3.org/2006/vcard/ns#" xmlns:bqbiol="http://biomodels.net/biology-qualifiers/" xmlns:bqmodel="http://biomodels.net/model-qualifiers/">
            <rdf:Description rdf:about="#R_HMR_3356">
              <bqbiol:is>
                <rdf:Bag>
                  <rdf:li rdf:resource="http://identifiers.org/ec-code/1.3.3.6"/>
                </rdf:Bag>
              </bqbiol:is>
              <bqbiol:hasProperty>
                <rdf:Bag>
                  <rdf:li rdf:resource="http://identifiers.org/sbo/SBO:0000176"/>
                </rdf:Bag>
              </bqbiol:hasProperty>
            </rdf:Description>
          </rdf:RDF>
        </annotation>
        <listOfReactants>
          <speciesReference species="M_m00018p__91__p__93__" stoichiometry="1" constant="true"/>
          <speciesReference species="M_m02630p__91__p__93__" stoichiometry="1" constant="true"/>
        </listOfReactants>
        <listOfProducts>
          <speciesReference species="M_m02041p__91__p__93__" stoichiometry="1" constant="true"/>
          <speciesReference species="M_m03014p__91__p__93__" stoichiometry="1" constant="true"/>
        </listOfProducts>
        <fbc:geneProductAssociation>
          <fbc:or>
            <fbc:geneProductRef fbc:geneProduct="G_ENSG00000087008"/>
            <fbc:geneProductRef fbc:geneProduct="G_ENSG00000161533"/>
          </fbc:or>
        </fbc:geneProductAssociation>
      </reaction>
      <reaction metaid="R_HMR_3357" sboTerm="SBO:0000176" id="R_HMR_3357" name="R_HMR_3357" reversible="false" fast="false" fbc:lowerFluxBound="FB334N0" fbc:upperFluxBound="FB473N2">
        <notes>
          <body xmlns="http://www.w3.org/1999/xhtml">
            <p>Confidence Level: 0</p>
          </body>
        </notes>
        <annotation xmlns:sbml="http://www.sbml.org/sbml/level3/version1/core">
          <rdf:RDF xmlns:rdf="http://www.w3.org/1999/02/22-rdf-syntax-ns#" xmlns:dcterms="http://purl.org/dc/terms/" xmlns:vCard="http://www.w3.org/2001/vcard-rdf/3.0#" xmlns:vCard4="http://www.w3.org/2006/vcard/ns#" xmlns:bqbiol="http://biomodels.net/biology-qualifiers/" xmlns:bqmodel="http://biomodels.net/model-qualifiers/">
            <rdf:Description rdf:about="#R_HMR_3357">
              <bqbiol:is>
                <rdf:Bag>
                  <rdf:li rdf:resource="http://identifiers.org/ec-code/4.2.1.17"/>
                </rdf:Bag>
              </bqbiol:is>
              <bqbiol:hasProperty>
                <rdf:Bag>
                  <rdf:li rdf:resource="http://identifiers.org/sbo/SBO:0000176"/>
                </rdf:Bag>
              </bqbiol:hasProperty>
            </rdf:Description>
          </rdf:RDF>
        </annotation>
        <listOfReactants>
          <speciesReference species="M_m02040p__91__p__93__" stoichiometry="1" constant="true"/>
          <speciesReference species="M_m03014p__91__p__93__" stoichiometry="1" constant="true"/>
        </listOfReactants>
        <listOfProducts>
          <speciesReference species="M_m00702p__91__p__93__" stoichiometry="1" constant="true"/>
        </listOfProducts>
        <fbc:geneProductAssociation>
          <fbc:and>
            <fbc:geneProductRef fbc:geneProduct="G_ENSG00000084754"/>
            <fbc:geneProductRef fbc:geneProduct="G_ENSG00000113790"/>
            <fbc:geneProductRef fbc:geneProduct="G_ENSG00000167969"/>
            <fbc:geneProductRef fbc:geneProduct="G_ENSG00000198721"/>
          </fbc:and>
        </fbc:geneProductAssociation>
      </reaction>
      <reaction metaid="R_HMR_3358" sboTerm="SBO:0000176" id="R_HMR_3358" name="R_HMR_3358" reversible="false" fast="false" fbc:lowerFluxBound="FB334N0" fbc:upperFluxBound="FB473N2">
        <notes>
          <body xmlns="http://www.w3.org/1999/xhtml">
            <p>Confidence Level: 0</p>
          </body>
        </notes>
        <annotation xmlns:sbml="http://www.sbml.org/sbml/level3/version1/core">
          <rdf:RDF xmlns:rdf="http://www.w3.org/1999/02/22-rdf-syntax-ns#" xmlns:dcterms="http://purl.org/dc/terms/" xmlns:vCard="http://www.w3.org/2001/vcard-rdf/3.0#" xmlns:vCard4="http://www.w3.org/2006/vcard/ns#" xmlns:bqbiol="http://biomodels.net/biology-qualifiers/" xmlns:bqmodel="http://biomodels.net/model-qualifiers/">
            <rdf:Description rdf:about="#R_HMR_3358">
              <bqbiol:is>
                <rdf:Bag>
                  <rdf:li rdf:resource="http://identifiers.org/ec-code/1.1.1.35"/>
                  <rdf:li rdf:resource="http://identifiers.org/ec-code/1.1.1.211"/>
                </rdf:Bag>
              </bqbiol:is>
              <bqbiol:hasProperty>
                <rdf:Bag>
                  <rdf:li rdf:resource="http://identifiers.org/sbo/SBO:0000176"/>
                </rdf:Bag>
              </bqbiol:hasProperty>
            </rdf:Description>
          </rdf:RDF>
        </annotation>
        <listOfReactants>
          <speciesReference species="M_m00702p__91__p__93__" stoichiometry="1" constant="true"/>
          <speciesReference species="M_m02552p__91__p__93__" stoichiometry="1" constant="true"/>
        </listOfReactants>
        <listOfProducts>
          <speciesReference species="M_m00843p__91__p__93__" stoichiometry="1" constant="true"/>
          <speciesReference species="M_m02039p__91__p__93__" stoichiometry="1" constant="true"/>
          <speciesReference species="M_m02553p__91__p__93__" stoichiometry="1" constant="true"/>
        </listOfProducts>
        <fbc:geneProductAssociation>
          <fbc:and>
            <fbc:geneProductRef fbc:geneProduct="G_ENSG00000060971"/>
            <fbc:geneProductRef fbc:geneProduct="G_ENSG00000113790"/>
            <fbc:geneProductRef fbc:geneProduct="G_ENSG00000133835"/>
          </fbc:and>
        </fbc:geneProductAssociation>
      </reaction>
      <reaction metaid="R_HMR_3359" sboTerm="SBO:0000176" id="R_HMR_3359" name="R_HMR_3359" reversible="false" fast="false" fbc:lowerFluxBound="FB334N0" fbc:upperFluxBound="FB573N5">
        <notes>
          <body xmlns="http://www.w3.org/1999/xhtml">
            <p>Confidence Level: 0</p>
          </body>
        </notes>
        <annotation xmlns:sbml="http://www.sbml.org/sbml/level3/version1/core">
          <rdf:RDF xmlns:rdf="http://www.w3.org/1999/02/22-rdf-syntax-ns#" xmlns:dcterms="http://purl.org/dc/terms/" xmlns:vCard="http://www.w3.org/2001/vcard-rdf/3.0#" xmlns:vCard4="http://www.w3.org/2006/vcard/ns#" xmlns:bqbiol="http://biomodels.net/biology-qualifiers/" xmlns:bqmodel="http://biomodels.net/model-qualifiers/">
            <rdf:Description rdf:about="#R_HMR_3359">
              <bqbiol:is>
                <rdf:Bag>
                  <rdf:li rdf:resource="http://identifiers.org/ec-code/2.3.1.16"/>
                </rdf:Bag>
              </bqbiol:is>
              <bqbiol:hasProperty>
                <rdf:Bag>
                  <rdf:li rdf:resource="http://identifiers.org/sbo/SBO:0000176"/>
                </rdf:Bag>
              </bqbiol:hasProperty>
            </rdf:Description>
          </rdf:RDF>
        </annotation>
        <listOfReactants>
          <speciesReference species="M_m00843p__91__p__93__" stoichiometry="1" constant="true"/>
          <speciesReference species="M_m01597p__91__p__93__" stoichiometry="1" constant="true"/>
        </listOfReactants>
        <listOfProducts>
          <speciesReference species="M_m01261p__91__p__93__" stoichiometry="1" constant="true"/>
          <speciesReference species="M_m01586p__91__p__93__" stoichiometry="1" constant="true"/>
        </listOfProducts>
        <fbc:geneProductAssociation>
          <fbc:and>
            <fbc:geneProductRef fbc:geneProduct="G_ENSG00000060971"/>
            <fbc:geneProductRef fbc:geneProduct="G_ENSG00000167306"/>
          </fbc:and>
        </fbc:geneProductAssociation>
      </reaction>
      <reaction metaid="R_HMR_3360" sboTerm="SBO:0000176" id="R_HMR_3360" name="R_HMR_3360" reversible="false" fast="false" fbc:lowerFluxBound="FB334N0" fbc:upperFluxBound="FB645N7">
        <notes>
          <body xmlns="http://www.w3.org/1999/xhtml">
            <p>Confidence Level: 0</p>
          </body>
        </notes>
        <annotation xmlns:sbml="http://www.sbml.org/sbml/level3/version1/core">
          <rdf:RDF xmlns:rdf="http://www.w3.org/1999/02/22-rdf-syntax-ns#" xmlns:dcterms="http://purl.org/dc/terms/" xmlns:vCard="http://www.w3.org/2001/vcard-rdf/3.0#" xmlns:vCard4="http://www.w3.org/2006/vcard/ns#" xmlns:bqbiol="http://biomodels.net/biology-qualifiers/" xmlns:bqmodel="http://biomodels.net/model-qualifiers/">
            <rdf:Description rdf:about="#R_HMR_3360">
              <bqbiol:is>
                <rdf:Bag>
                  <rdf:li rdf:resource="http://identifiers.org/ec-code/1.3.3.6"/>
                </rdf:Bag>
              </bqbiol:is>
              <bqbiol:hasProperty>
                <rdf:Bag>
                  <rdf:li rdf:resource="http://identifiers.org/sbo/SBO:0000176"/>
                </rdf:Bag>
              </bqbiol:hasProperty>
            </rdf:Description>
          </rdf:RDF>
        </annotation>
        <listOfReactants>
          <speciesReference species="M_m01586p__91__p__93__" stoichiometry="1" constant="true"/>
          <speciesReference species="M_m02630p__91__p__93__" stoichiometry="1" constant="true"/>
        </listOfReactants>
        <listOfProducts>
          <speciesReference species="M_m02041p__91__p__93__" stoichiometry="1" constant="true"/>
          <speciesReference species="M_m03024p__91__p__93__" stoichiometry="1" constant="true"/>
        </listOfProducts>
        <fbc:geneProductAssociation>
          <fbc:or>
            <fbc:geneProductRef fbc:geneProduct="G_ENSG00000087008"/>
            <fbc:geneProductRef fbc:geneProduct="G_ENSG00000161533"/>
          </fbc:or>
        </fbc:geneProductAssociation>
      </reaction>
      <reaction metaid="R_HMR_3361" sboTerm="SBO:0000176" id="R_HMR_3361" name="R_HMR_3361" reversible="false" fast="false" fbc:lowerFluxBound="FB334N0" fbc:upperFluxBound="FB473N2">
        <notes>
          <body xmlns="http://www.w3.org/1999/xhtml">
            <p>Confidence Level: 0</p>
          </body>
        </notes>
        <annotation xmlns:sbml="http://www.sbml.org/sbml/level3/version1/core">
          <rdf:RDF xmlns:rdf="http://www.w3.org/1999/02/22-rdf-syntax-ns#" xmlns:dcterms="http://purl.org/dc/terms/" xmlns:vCard="http://www.w3.org/2001/vcard-rdf/3.0#" xmlns:vCard4="http://www.w3.org/2006/vcard/ns#" xmlns:bqbiol="http://biomodels.net/biology-qualifiers/" xmlns:bqmodel="http://biomodels.net/model-qualifiers/">
            <rdf:Description rdf:about="#R_HMR_3361">
              <bqbiol:is>
                <rdf:Bag>
                  <rdf:li rdf:resource="http://identifiers.org/ec-code/4.2.1.17"/>
                </rdf:Bag>
              </bqbiol:is>
              <bqbiol:hasProperty>
                <rdf:Bag>
                  <rdf:li rdf:resource="http://identifiers.org/sbo/SBO:0000176"/>
                </rdf:Bag>
              </bqbiol:hasProperty>
            </rdf:Description>
          </rdf:RDF>
        </annotation>
        <listOfReactants>
          <speciesReference species="M_m02040p__91__p__93__" stoichiometry="1" constant="true"/>
          <speciesReference species="M_m03024p__91__p__93__" stoichiometry="1" constant="true"/>
        </listOfReactants>
        <listOfProducts>
          <speciesReference species="M_m00170p__91__p__93__" stoichiometry="1" constant="true"/>
        </listOfProducts>
        <fbc:geneProductAssociation>
          <fbc:and>
            <fbc:geneProductRef fbc:geneProduct="G_ENSG00000084754"/>
            <fbc:geneProductRef fbc:geneProduct="G_ENSG00000113790"/>
            <fbc:geneProductRef fbc:geneProduct="G_ENSG00000167969"/>
            <fbc:geneProductRef fbc:geneProduct="G_ENSG00000198721"/>
          </fbc:and>
        </fbc:geneProductAssociation>
      </reaction>
      <reaction metaid="R_HMR_3362" sboTerm="SBO:0000176" id="R_HMR_3362" name="R_HMR_3362" reversible="false" fast="false" fbc:lowerFluxBound="FB334N0" fbc:upperFluxBound="FB473N2">
        <notes>
          <body xmlns="http://www.w3.org/1999/xhtml">
            <p>Confidence Level: 0</p>
          </body>
        </notes>
        <annotation xmlns:sbml="http://www.sbml.org/sbml/level3/version1/core">
          <rdf:RDF xmlns:rdf="http://www.w3.org/1999/02/22-rdf-syntax-ns#" xmlns:dcterms="http://purl.org/dc/terms/" xmlns:vCard="http://www.w3.org/2001/vcard-rdf/3.0#" xmlns:vCard4="http://www.w3.org/2006/vcard/ns#" xmlns:bqbiol="http://biomodels.net/biology-qualifiers/" xmlns:bqmodel="http://biomodels.net/model-qualifiers/">
            <rdf:Description rdf:about="#R_HMR_3362">
              <bqbiol:is>
                <rdf:Bag>
                  <rdf:li rdf:resource="http://identifiers.org/ec-code/1.1.1.35"/>
                  <rdf:li rdf:resource="http://identifiers.org/ec-code/1.1.1.211"/>
                </rdf:Bag>
              </bqbiol:is>
              <bqbiol:hasProperty>
                <rdf:Bag>
                  <rdf:li rdf:resource="http://identifiers.org/sbo/SBO:0000176"/>
                </rdf:Bag>
              </bqbiol:hasProperty>
            </rdf:Description>
          </rdf:RDF>
        </annotation>
        <listOfReactants>
          <speciesReference species="M_m00170p__91__p__93__" stoichiometry="1" constant="true"/>
          <speciesReference species="M_m02552p__91__p__93__" stoichiometry="1" constant="true"/>
        </listOfReactants>
        <listOfProducts>
          <speciesReference species="M_m00841p__91__p__93__" stoichiometry="1" constant="true"/>
          <speciesReference species="M_m02039p__91__p__93__" stoichiometry="1" constant="true"/>
          <speciesReference species="M_m02553p__91__p__93__" stoichiometry="1" constant="true"/>
        </listOfProducts>
        <fbc:geneProductAssociation>
          <fbc:and>
            <fbc:geneProductRef fbc:geneProduct="G_ENSG00000060971"/>
            <fbc:geneProductRef fbc:geneProduct="G_ENSG00000113790"/>
            <fbc:geneProductRef fbc:geneProduct="G_ENSG00000133835"/>
          </fbc:and>
        </fbc:geneProductAssociation>
      </reaction>
      <reaction metaid="R_HMR_3363" sboTerm="SBO:0000176" id="R_HMR_3363" name="R_HMR_3363" reversible="false" fast="false" fbc:lowerFluxBound="FB334N0" fbc:upperFluxBound="FB573N5">
        <notes>
          <body xmlns="http://www.w3.org/1999/xhtml">
            <p>Confidence Level: 0</p>
          </body>
        </notes>
        <annotation xmlns:sbml="http://www.sbml.org/sbml/level3/version1/core">
          <rdf:RDF xmlns:rdf="http://www.w3.org/1999/02/22-rdf-syntax-ns#" xmlns:dcterms="http://purl.org/dc/terms/" xmlns:vCard="http://www.w3.org/2001/vcard-rdf/3.0#" xmlns:vCard4="http://www.w3.org/2006/vcard/ns#" xmlns:bqbiol="http://biomodels.net/biology-qualifiers/" xmlns:bqmodel="http://biomodels.net/model-qualifiers/">
            <rdf:Description rdf:about="#R_HMR_3363">
              <bqbiol:is>
                <rdf:Bag>
                  <rdf:li rdf:resource="http://identifiers.org/ec-code/2.3.1.16"/>
                </rdf:Bag>
              </bqbiol:is>
              <bqbiol:hasProperty>
                <rdf:Bag>
                  <rdf:li rdf:resource="http://identifiers.org/sbo/SBO:0000176"/>
                </rdf:Bag>
              </bqbiol:hasProperty>
            </rdf:Description>
          </rdf:RDF>
        </annotation>
        <listOfReactants>
          <speciesReference species="M_m00841p__91__p__93__" stoichiometry="1" constant="true"/>
          <speciesReference species="M_m01597p__91__p__93__" stoichiometry="1" constant="true"/>
        </listOfReactants>
        <listOfProducts>
          <speciesReference species="M_m01261p__91__p__93__" stoichiometry="1" constant="true"/>
          <speciesReference species="M_m02677p__91__p__93__" stoichiometry="1" constant="true"/>
        </listOfProducts>
        <fbc:geneProductAssociation>
          <fbc:and>
            <fbc:geneProductRef fbc:geneProduct="G_ENSG00000060971"/>
            <fbc:geneProductRef fbc:geneProduct="G_ENSG00000167306"/>
          </fbc:and>
        </fbc:geneProductAssociation>
      </reaction>
      <reaction metaid="R_HMR_3218" sboTerm="SBO:0000176" id="R_HMR_3218" name="R_HMR_3218" reversible="false" fast="false" fbc:lowerFluxBound="FB334N0" fbc:upperFluxBound="FB1016N64">
        <notes>
          <body xmlns="http://www.w3.org/1999/xhtml">
            <p>Confidence Level: 0</p>
          </body>
        </notes>
        <annotation xmlns:sbml="http://www.sbml.org/sbml/level3/version1/core">
          <rdf:RDF xmlns:rdf="http://www.w3.org/1999/02/22-rdf-syntax-ns#" xmlns:dcterms="http://purl.org/dc/terms/" xmlns:vCard="http://www.w3.org/2001/vcard-rdf/3.0#" xmlns:vCard4="http://www.w3.org/2006/vcard/ns#" xmlns:bqbiol="http://biomodels.net/biology-qualifiers/" xmlns:bqmodel="http://biomodels.net/model-qualifiers/">
            <rdf:Description rdf:about="#R_HMR_3218">
              <bqbiol:is>
                <rdf:Bag>
                  <rdf:li rdf:resource="http://identifiers.org/ec-code/1.3.8.7"/>
                  <rdf:li rdf:resource="http://identifiers.org/ec-code/1.3.8.8"/>
                  <rdf:li rdf:resource="http://identifiers.org/ec-code/1.3.8.9"/>
                  <rdf:li rdf:resource="http://identifiers.org/ec-code/1.3.99.-"/>
                </rdf:Bag>
              </bqbiol:is>
              <bqbiol:hasProperty>
                <rdf:Bag>
                  <rdf:li rdf:resource="http://identifiers.org/sbo/SBO:0000176"/>
                </rdf:Bag>
              </bqbiol:hasProperty>
            </rdf:Description>
          </rdf:RDF>
        </annotation>
        <listOfReactants>
          <speciesReference species="M_m00016m__91__m__93__" stoichiometry="1" constant="true"/>
          <speciesReference species="M_m01802m__91__m__93__" stoichiometry="1" constant="true"/>
        </listOfReactants>
        <listOfProducts>
          <speciesReference species="M_m01803m__91__m__93__" stoichiometry="1" constant="true"/>
          <speciesReference species="M_m03013m__91__m__93__" stoichiometry="1" constant="true"/>
        </listOfProducts>
        <fbc:geneProductAssociation>
          <fbc:or>
            <fbc:geneProductRef fbc:geneProduct="G_ENSG00000072778"/>
            <fbc:geneProductRef fbc:geneProduct="G_ENSG00000115361"/>
            <fbc:geneProductRef fbc:geneProduct="G_ENSG00000117054"/>
            <fbc:geneProductRef fbc:geneProduct="G_ENSG00000177646"/>
          </fbc:or>
        </fbc:geneProductAssociation>
      </reaction>
      <reaction metaid="R_HMR_3219" sboTerm="SBO:0000176" id="R_HMR_3219" name="R_HMR_3219" reversible="false" fast="false" fbc:lowerFluxBound="FB334N0" fbc:upperFluxBound="FB473N2">
        <notes>
          <body xmlns="http://www.w3.org/1999/xhtml">
            <p>Confidence Level: 0</p>
          </body>
        </notes>
        <annotation xmlns:sbml="http://www.sbml.org/sbml/level3/version1/core">
          <rdf:RDF xmlns:rdf="http://www.w3.org/1999/02/22-rdf-syntax-ns#" xmlns:dcterms="http://purl.org/dc/terms/" xmlns:vCard="http://www.w3.org/2001/vcard-rdf/3.0#" xmlns:vCard4="http://www.w3.org/2006/vcard/ns#" xmlns:bqbiol="http://biomodels.net/biology-qualifiers/" xmlns:bqmodel="http://biomodels.net/model-qualifiers/">
            <rdf:Description rdf:about="#R_HMR_3219">
              <bqbiol:is>
                <rdf:Bag>
                  <rdf:li rdf:resource="http://identifiers.org/ec-code/4.2.1.17"/>
                </rdf:Bag>
              </bqbiol:is>
              <bqbiol:hasProperty>
                <rdf:Bag>
                  <rdf:li rdf:resource="http://identifiers.org/sbo/SBO:0000176"/>
                </rdf:Bag>
              </bqbiol:hasProperty>
            </rdf:Description>
          </rdf:RDF>
        </annotation>
        <listOfReactants>
          <speciesReference species="M_m02040m__91__m__93__" stoichiometry="1" constant="true"/>
          <speciesReference species="M_m03013m__91__m__93__" stoichiometry="1" constant="true"/>
        </listOfReactants>
        <listOfProducts>
          <speciesReference species="M_m00701m__91__m__93__" stoichiometry="1" constant="true"/>
        </listOfProducts>
        <fbc:geneProductAssociation>
          <fbc:and>
            <fbc:geneProductRef fbc:geneProduct="G_ENSG00000084754"/>
            <fbc:geneProductRef fbc:geneProduct="G_ENSG00000113790"/>
            <fbc:geneProductRef fbc:geneProduct="G_ENSG00000127884"/>
          </fbc:and>
        </fbc:geneProductAssociation>
      </reaction>
      <reaction metaid="R_HMR_3220" sboTerm="SBO:0000176" id="R_HMR_3220" name="R_HMR_3220" reversible="false" fast="false" fbc:lowerFluxBound="FB334N0" fbc:upperFluxBound="FB837N18">
        <notes>
          <body xmlns="http://www.w3.org/1999/xhtml">
            <p>Confidence Level: 0</p>
          </body>
        </notes>
        <annotation xmlns:sbml="http://www.sbml.org/sbml/level3/version1/core">
          <rdf:RDF xmlns:rdf="http://www.w3.org/1999/02/22-rdf-syntax-ns#" xmlns:dcterms="http://purl.org/dc/terms/" xmlns:vCard="http://www.w3.org/2001/vcard-rdf/3.0#" xmlns:vCard4="http://www.w3.org/2006/vcard/ns#" xmlns:bqbiol="http://biomodels.net/biology-qualifiers/" xmlns:bqmodel="http://biomodels.net/model-qualifiers/">
            <rdf:Description rdf:about="#R_HMR_3220">
              <bqbiol:is>
                <rdf:Bag>
                  <rdf:li rdf:resource="http://identifiers.org/ec-code/1.1.1.35"/>
                  <rdf:li rdf:resource="http://identifiers.org/ec-code/1.1.1.211"/>
                </rdf:Bag>
              </bqbiol:is>
              <bqbiol:hasProperty>
                <rdf:Bag>
                  <rdf:li rdf:resource="http://identifiers.org/sbo/SBO:0000176"/>
                </rdf:Bag>
              </bqbiol:hasProperty>
            </rdf:Description>
          </rdf:RDF>
        </annotation>
        <listOfReactants>
          <speciesReference species="M_m00701m__91__m__93__" stoichiometry="1" constant="true"/>
          <speciesReference species="M_m02552m__91__m__93__" stoichiometry="1" constant="true"/>
        </listOfReactants>
        <listOfProducts>
          <speciesReference species="M_m00842m__91__m__93__" stoichiometry="1" constant="true"/>
          <speciesReference species="M_m02039m__91__m__93__" stoichiometry="1" constant="true"/>
          <speciesReference species="M_m02553m__91__m__93__" stoichiometry="1" constant="true"/>
        </listOfProducts>
        <fbc:geneProductAssociation>
          <fbc:and>
            <fbc:geneProductRef fbc:geneProduct="G_ENSG00000072506"/>
            <fbc:geneProductRef fbc:geneProduct="G_ENSG00000084754"/>
            <fbc:geneProductRef fbc:geneProduct="G_ENSG00000138796"/>
          </fbc:and>
        </fbc:geneProductAssociation>
      </reaction>
      <reaction metaid="R_HMR_3221" sboTerm="SBO:0000176" id="R_HMR_3221" name="R_HMR_3221" reversible="false" fast="false" fbc:lowerFluxBound="FB334N0" fbc:upperFluxBound="FB783N14">
        <notes>
          <body xmlns="http://www.w3.org/1999/xhtml">
            <p>Confidence Level: 0</p>
          </body>
        </notes>
        <annotation xmlns:sbml="http://www.sbml.org/sbml/level3/version1/core">
          <rdf:RDF xmlns:rdf="http://www.w3.org/1999/02/22-rdf-syntax-ns#" xmlns:dcterms="http://purl.org/dc/terms/" xmlns:vCard="http://www.w3.org/2001/vcard-rdf/3.0#" xmlns:vCard4="http://www.w3.org/2006/vcard/ns#" xmlns:bqbiol="http://biomodels.net/biology-qualifiers/" xmlns:bqmodel="http://biomodels.net/model-qualifiers/">
            <rdf:Description rdf:about="#R_HMR_3221">
              <bqbiol:is>
                <rdf:Bag>
                  <rdf:li rdf:resource="http://identifiers.org/ec-code/2.3.1.16"/>
                  <rdf:li rdf:resource="http://identifiers.org/ec-code/1.1.1.211"/>
                </rdf:Bag>
              </bqbiol:is>
              <bqbiol:hasProperty>
                <rdf:Bag>
                  <rdf:li rdf:resource="http://identifiers.org/sbo/SBO:0000176"/>
                </rdf:Bag>
              </bqbiol:hasProperty>
            </rdf:Description>
          </rdf:RDF>
        </annotation>
        <listOfReactants>
          <speciesReference species="M_m00842m__91__m__93__" stoichiometry="1" constant="true"/>
          <speciesReference species="M_m01597m__91__m__93__" stoichiometry="1" constant="true"/>
        </listOfReactants>
        <listOfProducts>
          <speciesReference species="M_m00007m__91__m__93__" stoichiometry="1" constant="true"/>
          <speciesReference species="M_m01261m__91__m__93__" stoichiometry="1" constant="true"/>
        </listOfProducts>
        <fbc:geneProductAssociation>
          <fbc:and>
            <fbc:geneProductRef fbc:geneProduct="G_ENSG00000084754"/>
            <fbc:geneProductRef fbc:geneProduct="G_ENSG00000138029"/>
            <fbc:geneProductRef fbc:geneProduct="G_ENSG00000167315"/>
          </fbc:and>
        </fbc:geneProductAssociation>
      </reaction>
      <reaction metaid="R_HMR_3222" sboTerm="SBO:0000176" id="R_HMR_3222" name="R_HMR_3222" reversible="false" fast="false" fbc:lowerFluxBound="FB334N0" fbc:upperFluxBound="FB1016N64">
        <notes>
          <body xmlns="http://www.w3.org/1999/xhtml">
            <p>Confidence Level: 0</p>
          </body>
        </notes>
        <annotation xmlns:sbml="http://www.sbml.org/sbml/level3/version1/core">
          <rdf:RDF xmlns:rdf="http://www.w3.org/1999/02/22-rdf-syntax-ns#" xmlns:dcterms="http://purl.org/dc/terms/" xmlns:vCard="http://www.w3.org/2001/vcard-rdf/3.0#" xmlns:vCard4="http://www.w3.org/2006/vcard/ns#" xmlns:bqbiol="http://biomodels.net/biology-qualifiers/" xmlns:bqmodel="http://biomodels.net/model-qualifiers/">
            <rdf:Description rdf:about="#R_HMR_3222">
              <bqbiol:is>
                <rdf:Bag>
                  <rdf:li rdf:resource="http://identifiers.org/ec-code/1.3.8.7"/>
                  <rdf:li rdf:resource="http://identifiers.org/ec-code/1.3.8.8"/>
                  <rdf:li rdf:resource="http://identifiers.org/ec-code/1.3.8.9"/>
                  <rdf:li rdf:resource="http://identifiers.org/ec-code/1.3.99.-"/>
                </rdf:Bag>
              </bqbiol:is>
              <bqbiol:hasProperty>
                <rdf:Bag>
                  <rdf:li rdf:resource="http://identifiers.org/sbo/SBO:0000176"/>
                </rdf:Bag>
              </bqbiol:hasProperty>
            </rdf:Description>
          </rdf:RDF>
        </annotation>
        <listOfReactants>
          <speciesReference species="M_m00007m__91__m__93__" stoichiometry="1" constant="true"/>
          <speciesReference species="M_m01802m__91__m__93__" stoichiometry="1" constant="true"/>
        </listOfReactants>
        <listOfProducts>
          <speciesReference species="M_m01803m__91__m__93__" stoichiometry="1" constant="true"/>
          <speciesReference species="M_m03012m__91__m__93__" stoichiometry="1" constant="true"/>
        </listOfProducts>
        <fbc:geneProductAssociation>
          <fbc:or>
            <fbc:geneProductRef fbc:geneProduct="G_ENSG00000072778"/>
            <fbc:geneProductRef fbc:geneProduct="G_ENSG00000115361"/>
            <fbc:geneProductRef fbc:geneProduct="G_ENSG00000117054"/>
            <fbc:geneProductRef fbc:geneProduct="G_ENSG00000177646"/>
          </fbc:or>
        </fbc:geneProductAssociation>
      </reaction>
      <reaction metaid="R_HMR_3223" sboTerm="SBO:0000176" id="R_HMR_3223" name="R_HMR_3223" reversible="false" fast="false" fbc:lowerFluxBound="FB334N0" fbc:upperFluxBound="FB473N2">
        <notes>
          <body xmlns="http://www.w3.org/1999/xhtml">
            <p>Confidence Level: 0</p>
          </body>
        </notes>
        <annotation xmlns:sbml="http://www.sbml.org/sbml/level3/version1/core">
          <rdf:RDF xmlns:rdf="http://www.w3.org/1999/02/22-rdf-syntax-ns#" xmlns:dcterms="http://purl.org/dc/terms/" xmlns:vCard="http://www.w3.org/2001/vcard-rdf/3.0#" xmlns:vCard4="http://www.w3.org/2006/vcard/ns#" xmlns:bqbiol="http://biomodels.net/biology-qualifiers/" xmlns:bqmodel="http://biomodels.net/model-qualifiers/">
            <rdf:Description rdf:about="#R_HMR_3223">
              <bqbiol:is>
                <rdf:Bag>
                  <rdf:li rdf:resource="http://identifiers.org/ec-code/4.2.1.17"/>
                </rdf:Bag>
              </bqbiol:is>
              <bqbiol:hasProperty>
                <rdf:Bag>
                  <rdf:li rdf:resource="http://identifiers.org/sbo/SBO:0000176"/>
                </rdf:Bag>
              </bqbiol:hasProperty>
            </rdf:Description>
          </rdf:RDF>
        </annotation>
        <listOfReactants>
          <speciesReference species="M_m02040m__91__m__93__" stoichiometry="1" constant="true"/>
          <speciesReference species="M_m03012m__91__m__93__" stoichiometry="1" constant="true"/>
        </listOfReactants>
        <listOfProducts>
          <speciesReference species="M_m00700m__91__m__93__" stoichiometry="1" constant="true"/>
        </listOfProducts>
        <fbc:geneProductAssociation>
          <fbc:and>
            <fbc:geneProductRef fbc:geneProduct="G_ENSG00000084754"/>
            <fbc:geneProductRef fbc:geneProduct="G_ENSG00000113790"/>
            <fbc:geneProductRef fbc:geneProduct="G_ENSG00000127884"/>
          </fbc:and>
        </fbc:geneProductAssociation>
      </reaction>
      <reaction metaid="R_HMR_3224" sboTerm="SBO:0000176" id="R_HMR_3224" name="R_HMR_3224" reversible="false" fast="false" fbc:lowerFluxBound="FB334N0" fbc:upperFluxBound="FB837N18">
        <notes>
          <body xmlns="http://www.w3.org/1999/xhtml">
            <p>Confidence Level: 0</p>
          </body>
        </notes>
        <annotation xmlns:sbml="http://www.sbml.org/sbml/level3/version1/core">
          <rdf:RDF xmlns:rdf="http://www.w3.org/1999/02/22-rdf-syntax-ns#" xmlns:dcterms="http://purl.org/dc/terms/" xmlns:vCard="http://www.w3.org/2001/vcard-rdf/3.0#" xmlns:vCard4="http://www.w3.org/2006/vcard/ns#" xmlns:bqbiol="http://biomodels.net/biology-qualifiers/" xmlns:bqmodel="http://biomodels.net/model-qualifiers/">
            <rdf:Description rdf:about="#R_HMR_3224">
              <bqbiol:is>
                <rdf:Bag>
                  <rdf:li rdf:resource="http://identifiers.org/ec-code/1.1.1.35"/>
                  <rdf:li rdf:resource="http://identifiers.org/ec-code/1.1.1.211"/>
                </rdf:Bag>
              </bqbiol:is>
              <bqbiol:hasProperty>
                <rdf:Bag>
                  <rdf:li rdf:resource="http://identifiers.org/sbo/SBO:0000176"/>
                </rdf:Bag>
              </bqbiol:hasProperty>
            </rdf:Description>
          </rdf:RDF>
        </annotation>
        <listOfReactants>
          <speciesReference species="M_m00700m__91__m__93__" stoichiometry="1" constant="true"/>
          <speciesReference species="M_m02552m__91__m__93__" stoichiometry="1" constant="true"/>
        </listOfReactants>
        <listOfProducts>
          <speciesReference species="M_m00840m__91__m__93__" stoichiometry="1" constant="true"/>
          <speciesReference species="M_m02039m__91__m__93__" stoichiometry="1" constant="true"/>
          <speciesReference species="M_m02553m__91__m__93__" stoichiometry="1" constant="true"/>
        </listOfProducts>
        <fbc:geneProductAssociation>
          <fbc:and>
            <fbc:geneProductRef fbc:geneProduct="G_ENSG00000072506"/>
            <fbc:geneProductRef fbc:geneProduct="G_ENSG00000084754"/>
            <fbc:geneProductRef fbc:geneProduct="G_ENSG00000138796"/>
          </fbc:and>
        </fbc:geneProductAssociation>
      </reaction>
      <reaction metaid="R_HMR_3225" sboTerm="SBO:0000176" id="R_HMR_3225" name="R_HMR_3225" reversible="false" fast="false" fbc:lowerFluxBound="FB334N0" fbc:upperFluxBound="FB783N14">
        <notes>
          <body xmlns="http://www.w3.org/1999/xhtml">
            <p>Confidence Level: 0</p>
          </body>
        </notes>
        <annotation xmlns:sbml="http://www.sbml.org/sbml/level3/version1/core">
          <rdf:RDF xmlns:rdf="http://www.w3.org/1999/02/22-rdf-syntax-ns#" xmlns:dcterms="http://purl.org/dc/terms/" xmlns:vCard="http://www.w3.org/2001/vcard-rdf/3.0#" xmlns:vCard4="http://www.w3.org/2006/vcard/ns#" xmlns:bqbiol="http://biomodels.net/biology-qualifiers/" xmlns:bqmodel="http://biomodels.net/model-qualifiers/">
            <rdf:Description rdf:about="#R_HMR_3225">
              <bqbiol:is>
                <rdf:Bag>
                  <rdf:li rdf:resource="http://identifiers.org/ec-code/2.3.1.16"/>
                  <rdf:li rdf:resource="http://identifiers.org/ec-code/1.1.1.211"/>
                </rdf:Bag>
              </bqbiol:is>
              <bqbiol:hasProperty>
                <rdf:Bag>
                  <rdf:li rdf:resource="http://identifiers.org/sbo/SBO:0000176"/>
                </rdf:Bag>
              </bqbiol:hasProperty>
            </rdf:Description>
          </rdf:RDF>
        </annotation>
        <listOfReactants>
          <speciesReference species="M_m00840m__91__m__93__" stoichiometry="1" constant="true"/>
          <speciesReference species="M_m01597m__91__m__93__" stoichiometry="1" constant="true"/>
        </listOfReactants>
        <listOfProducts>
          <speciesReference species="M_m01261m__91__m__93__" stoichiometry="1" constant="true"/>
          <speciesReference species="M_m02647m__91__m__93__" stoichiometry="1" constant="true"/>
        </listOfProducts>
        <fbc:geneProductAssociation>
          <fbc:and>
            <fbc:geneProductRef fbc:geneProduct="G_ENSG00000084754"/>
            <fbc:geneProductRef fbc:geneProduct="G_ENSG00000138029"/>
            <fbc:geneProductRef fbc:geneProduct="G_ENSG00000167315"/>
          </fbc:and>
        </fbc:geneProductAssociation>
      </reaction>
      <reaction metaid="R_HMR_3226" sboTerm="SBO:0000176" id="R_HMR_3226" name="R_HMR_3226" reversible="false" fast="false" fbc:lowerFluxBound="FB334N0" fbc:upperFluxBound="FB1016N64">
        <notes>
          <body xmlns="http://www.w3.org/1999/xhtml">
            <p>Confidence Level: 0</p>
          </body>
        </notes>
        <annotation xmlns:sbml="http://www.sbml.org/sbml/level3/version1/core">
          <rdf:RDF xmlns:rdf="http://www.w3.org/1999/02/22-rdf-syntax-ns#" xmlns:dcterms="http://purl.org/dc/terms/" xmlns:vCard="http://www.w3.org/2001/vcard-rdf/3.0#" xmlns:vCard4="http://www.w3.org/2006/vcard/ns#" xmlns:bqbiol="http://biomodels.net/biology-qualifiers/" xmlns:bqmodel="http://biomodels.net/model-qualifiers/">
            <rdf:Description rdf:about="#R_HMR_3226">
              <bqbiol:is>
                <rdf:Bag>
                  <rdf:li rdf:resource="http://identifiers.org/ec-code/1.3.8.7"/>
                  <rdf:li rdf:resource="http://identifiers.org/ec-code/1.3.8.8"/>
                  <rdf:li rdf:resource="http://identifiers.org/ec-code/1.3.8.9"/>
                  <rdf:li rdf:resource="http://identifiers.org/ec-code/1.3.99.-"/>
                </rdf:Bag>
              </bqbiol:is>
              <bqbiol:hasProperty>
                <rdf:Bag>
                  <rdf:li rdf:resource="http://identifiers.org/sbo/SBO:0000176"/>
                </rdf:Bag>
              </bqbiol:hasProperty>
            </rdf:Description>
          </rdf:RDF>
        </annotation>
        <listOfReactants>
          <speciesReference species="M_m01802m__91__m__93__" stoichiometry="1" constant="true"/>
          <speciesReference species="M_m02647m__91__m__93__" stoichiometry="1" constant="true"/>
        </listOfReactants>
        <listOfProducts>
          <speciesReference species="M_m01803m__91__m__93__" stoichiometry="1" constant="true"/>
          <speciesReference species="M_m03025m__91__m__93__" stoichiometry="1" constant="true"/>
        </listOfProducts>
        <fbc:geneProductAssociation>
          <fbc:or>
            <fbc:geneProductRef fbc:geneProduct="G_ENSG00000072778"/>
            <fbc:geneProductRef fbc:geneProduct="G_ENSG00000115361"/>
            <fbc:geneProductRef fbc:geneProduct="G_ENSG00000117054"/>
            <fbc:geneProductRef fbc:geneProduct="G_ENSG00000177646"/>
          </fbc:or>
        </fbc:geneProductAssociation>
      </reaction>
      <reaction metaid="R_HMR_3227" sboTerm="SBO:0000176" id="R_HMR_3227" name="R_HMR_3227" reversible="false" fast="false" fbc:lowerFluxBound="FB334N0" fbc:upperFluxBound="FB473N2">
        <notes>
          <body xmlns="http://www.w3.org/1999/xhtml">
            <p>Confidence Level: 0</p>
          </body>
        </notes>
        <annotation xmlns:sbml="http://www.sbml.org/sbml/level3/version1/core">
          <rdf:RDF xmlns:rdf="http://www.w3.org/1999/02/22-rdf-syntax-ns#" xmlns:dcterms="http://purl.org/dc/terms/" xmlns:vCard="http://www.w3.org/2001/vcard-rdf/3.0#" xmlns:vCard4="http://www.w3.org/2006/vcard/ns#" xmlns:bqbiol="http://biomodels.net/biology-qualifiers/" xmlns:bqmodel="http://biomodels.net/model-qualifiers/">
            <rdf:Description rdf:about="#R_HMR_3227">
              <bqbiol:is>
                <rdf:Bag>
                  <rdf:li rdf:resource="http://identifiers.org/ec-code/4.2.1.17"/>
                </rdf:Bag>
              </bqbiol:is>
              <bqbiol:hasProperty>
                <rdf:Bag>
                  <rdf:li rdf:resource="http://identifiers.org/sbo/SBO:0000176"/>
                </rdf:Bag>
              </bqbiol:hasProperty>
            </rdf:Description>
          </rdf:RDF>
        </annotation>
        <listOfReactants>
          <speciesReference species="M_m02040m__91__m__93__" stoichiometry="1" constant="true"/>
          <speciesReference species="M_m03025m__91__m__93__" stoichiometry="1" constant="true"/>
        </listOfReactants>
        <listOfProducts>
          <speciesReference species="M_m00176m__91__m__93__" stoichiometry="1" constant="true"/>
        </listOfProducts>
        <fbc:geneProductAssociation>
          <fbc:and>
            <fbc:geneProductRef fbc:geneProduct="G_ENSG00000084754"/>
            <fbc:geneProductRef fbc:geneProduct="G_ENSG00000113790"/>
            <fbc:geneProductRef fbc:geneProduct="G_ENSG00000127884"/>
          </fbc:and>
        </fbc:geneProductAssociation>
      </reaction>
      <reaction metaid="R_HMR_3228" sboTerm="SBO:0000176" id="R_HMR_3228" name="R_HMR_3228" reversible="false" fast="false" fbc:lowerFluxBound="FB334N0" fbc:upperFluxBound="FB837N18">
        <notes>
          <body xmlns="http://www.w3.org/1999/xhtml">
            <p>Confidence Level: 0</p>
          </body>
        </notes>
        <annotation xmlns:sbml="http://www.sbml.org/sbml/level3/version1/core">
          <rdf:RDF xmlns:rdf="http://www.w3.org/1999/02/22-rdf-syntax-ns#" xmlns:dcterms="http://purl.org/dc/terms/" xmlns:vCard="http://www.w3.org/2001/vcard-rdf/3.0#" xmlns:vCard4="http://www.w3.org/2006/vcard/ns#" xmlns:bqbiol="http://biomodels.net/biology-qualifiers/" xmlns:bqmodel="http://biomodels.net/model-qualifiers/">
            <rdf:Description rdf:about="#R_HMR_3228">
              <bqbiol:is>
                <rdf:Bag>
                  <rdf:li rdf:resource="http://identifiers.org/ec-code/1.1.1.35"/>
                  <rdf:li rdf:resource="http://identifiers.org/ec-code/1.1.1.211"/>
                </rdf:Bag>
              </bqbiol:is>
              <bqbiol:hasProperty>
                <rdf:Bag>
                  <rdf:li rdf:resource="http://identifiers.org/sbo/SBO:0000176"/>
                </rdf:Bag>
              </bqbiol:hasProperty>
            </rdf:Description>
          </rdf:RDF>
        </annotation>
        <listOfReactants>
          <speciesReference species="M_m00176m__91__m__93__" stoichiometry="1" constant="true"/>
          <speciesReference species="M_m02552m__91__m__93__" stoichiometry="1" constant="true"/>
        </listOfReactants>
        <listOfProducts>
          <speciesReference species="M_m00893m__91__m__93__" stoichiometry="1" constant="true"/>
          <speciesReference species="M_m02039m__91__m__93__" stoichiometry="1" constant="true"/>
          <speciesReference species="M_m02553m__91__m__93__" stoichiometry="1" constant="true"/>
        </listOfProducts>
        <fbc:geneProductAssociation>
          <fbc:and>
            <fbc:geneProductRef fbc:geneProduct="G_ENSG00000072506"/>
            <fbc:geneProductRef fbc:geneProduct="G_ENSG00000084754"/>
            <fbc:geneProductRef fbc:geneProduct="G_ENSG00000138796"/>
          </fbc:and>
        </fbc:geneProductAssociation>
      </reaction>
      <reaction metaid="R_HMR_3230" sboTerm="SBO:0000176" id="R_HMR_3230" name="R_HMR_3230" reversible="false" fast="false" fbc:lowerFluxBound="FB334N0" fbc:upperFluxBound="FB1016N64">
        <notes>
          <body xmlns="http://www.w3.org/1999/xhtml">
            <p>References:PMID:1047780;PMID:8973539;PMID:11135616</p>
            <p>Confidence Level: 0</p>
          </body>
        </notes>
        <annotation xmlns:sbml="http://www.sbml.org/sbml/level3/version1/core">
          <rdf:RDF xmlns:rdf="http://www.w3.org/1999/02/22-rdf-syntax-ns#" xmlns:dcterms="http://purl.org/dc/terms/" xmlns:vCard="http://www.w3.org/2001/vcard-rdf/3.0#" xmlns:vCard4="http://www.w3.org/2006/vcard/ns#" xmlns:bqbiol="http://biomodels.net/biology-qualifiers/" xmlns:bqmodel="http://biomodels.net/model-qualifiers/">
            <rdf:Description rdf:about="#R_HMR_3230">
              <bqbiol:is>
                <rdf:Bag>
                  <rdf:li rdf:resource="http://identifiers.org/ec-code/1.3.8.7"/>
                  <rdf:li rdf:resource="http://identifiers.org/ec-code/1.3.8.8"/>
                  <rdf:li rdf:resource="http://identifiers.org/ec-code/1.3.8.9"/>
                  <rdf:li rdf:resource="http://identifiers.org/ec-code/1.3.99.-"/>
                </rdf:Bag>
              </bqbiol:is>
              <bqbiol:hasProperty>
                <rdf:Bag>
                  <rdf:li rdf:resource="http://identifiers.org/sbo/SBO:0000176"/>
                </rdf:Bag>
              </bqbiol:hasProperty>
            </rdf:Description>
          </rdf:RDF>
        </annotation>
        <listOfReactants>
          <speciesReference species="M_m01191m__91__m__93__" stoichiometry="1" constant="true"/>
          <speciesReference species="M_m01802m__91__m__93__" stoichiometry="1" constant="true"/>
        </listOfReactants>
        <listOfProducts>
          <speciesReference species="M_m01803m__91__m__93__" stoichiometry="1" constant="true"/>
          <speciesReference species="M_m03019m__91__m__93__" stoichiometry="1" constant="true"/>
        </listOfProducts>
        <fbc:geneProductAssociation>
          <fbc:or>
            <fbc:geneProductRef fbc:geneProduct="G_ENSG00000072778"/>
            <fbc:geneProductRef fbc:geneProduct="G_ENSG00000115361"/>
            <fbc:geneProductRef fbc:geneProduct="G_ENSG00000117054"/>
            <fbc:geneProductRef fbc:geneProduct="G_ENSG00000177646"/>
          </fbc:or>
        </fbc:geneProductAssociation>
      </reaction>
      <reaction metaid="R_HMR_3231" sboTerm="SBO:0000176" id="R_HMR_3231" name="R_HMR_3231" reversible="false" fast="false" fbc:lowerFluxBound="FB334N0" fbc:upperFluxBound="FB473N2">
        <notes>
          <body xmlns="http://www.w3.org/1999/xhtml">
            <p>References:PMID:9920399;PMID:10407780;PMID:9568246;PMID:7923814</p>
            <p>Confidence Level: 0</p>
          </body>
        </notes>
        <annotation xmlns:sbml="http://www.sbml.org/sbml/level3/version1/core">
          <rdf:RDF xmlns:rdf="http://www.w3.org/1999/02/22-rdf-syntax-ns#" xmlns:dcterms="http://purl.org/dc/terms/" xmlns:vCard="http://www.w3.org/2001/vcard-rdf/3.0#" xmlns:vCard4="http://www.w3.org/2006/vcard/ns#" xmlns:bqbiol="http://biomodels.net/biology-qualifiers/" xmlns:bqmodel="http://biomodels.net/model-qualifiers/">
            <rdf:Description rdf:about="#R_HMR_3231">
              <bqbiol:is>
                <rdf:Bag>
                  <rdf:li rdf:resource="http://identifiers.org/ec-code/4.2.1.17"/>
                </rdf:Bag>
              </bqbiol:is>
              <bqbiol:hasProperty>
                <rdf:Bag>
                  <rdf:li rdf:resource="http://identifiers.org/sbo/SBO:0000176"/>
                </rdf:Bag>
              </bqbiol:hasProperty>
            </rdf:Description>
          </rdf:RDF>
        </annotation>
        <listOfReactants>
          <speciesReference species="M_m02040m__91__m__93__" stoichiometry="1" constant="true"/>
          <speciesReference species="M_m03019m__91__m__93__" stoichiometry="1" constant="true"/>
        </listOfReactants>
        <listOfProducts>
          <speciesReference species="M_m00172m__91__m__93__" stoichiometry="1" constant="true"/>
        </listOfProducts>
        <fbc:geneProductAssociation>
          <fbc:and>
            <fbc:geneProductRef fbc:geneProduct="G_ENSG00000084754"/>
            <fbc:geneProductRef fbc:geneProduct="G_ENSG00000113790"/>
            <fbc:geneProductRef fbc:geneProduct="G_ENSG00000127884"/>
          </fbc:and>
        </fbc:geneProductAssociation>
      </reaction>
      <reaction metaid="R_HMR_3232" sboTerm="SBO:0000176" id="R_HMR_3232" name="R_HMR_3232" reversible="false" fast="false" fbc:lowerFluxBound="FB334N0" fbc:upperFluxBound="FB837N18">
        <notes>
          <body xmlns="http://www.w3.org/1999/xhtml">
            <p>References:PMID:7923814;PMID:8319713;PMID:11427448;PMID:9920399</p>
            <p>Confidence Level: 0</p>
          </body>
        </notes>
        <annotation xmlns:sbml="http://www.sbml.org/sbml/level3/version1/core">
          <rdf:RDF xmlns:rdf="http://www.w3.org/1999/02/22-rdf-syntax-ns#" xmlns:dcterms="http://purl.org/dc/terms/" xmlns:vCard="http://www.w3.org/2001/vcard-rdf/3.0#" xmlns:vCard4="http://www.w3.org/2006/vcard/ns#" xmlns:bqbiol="http://biomodels.net/biology-qualifiers/" xmlns:bqmodel="http://biomodels.net/model-qualifiers/">
            <rdf:Description rdf:about="#R_HMR_3232">
              <bqbiol:is>
                <rdf:Bag>
                  <rdf:li rdf:resource="http://identifiers.org/ec-code/1.1.1.35"/>
                  <rdf:li rdf:resource="http://identifiers.org/ec-code/1.1.1.211"/>
                </rdf:Bag>
              </bqbiol:is>
              <bqbiol:hasProperty>
                <rdf:Bag>
                  <rdf:li rdf:resource="http://identifiers.org/sbo/SBO:0000176"/>
                </rdf:Bag>
              </bqbiol:hasProperty>
            </rdf:Description>
          </rdf:RDF>
        </annotation>
        <listOfReactants>
          <speciesReference species="M_m00172m__91__m__93__" stoichiometry="1" constant="true"/>
          <speciesReference species="M_m02552m__91__m__93__" stoichiometry="1" constant="true"/>
        </listOfReactants>
        <listOfProducts>
          <speciesReference species="M_m00849m__91__m__93__" stoichiometry="1" constant="true"/>
          <speciesReference species="M_m02039m__91__m__93__" stoichiometry="1" constant="true"/>
          <speciesReference species="M_m02553m__91__m__93__" stoichiometry="1" constant="true"/>
        </listOfProducts>
        <fbc:geneProductAssociation>
          <fbc:and>
            <fbc:geneProductRef fbc:geneProduct="G_ENSG00000072506"/>
            <fbc:geneProductRef fbc:geneProduct="G_ENSG00000084754"/>
            <fbc:geneProductRef fbc:geneProduct="G_ENSG00000138796"/>
          </fbc:and>
        </fbc:geneProductAssociation>
      </reaction>
      <reaction metaid="R_HMR_3233" sboTerm="SBO:0000176" id="R_HMR_3233" name="R_HMR_3233" reversible="false" fast="false" fbc:lowerFluxBound="FB334N0" fbc:upperFluxBound="FB783N14">
        <notes>
          <body xmlns="http://www.w3.org/1999/xhtml">
            <p>References:PMID:7923814;PMID:9920399;PMID:9568246</p>
            <p>Confidence Level: 0</p>
          </body>
        </notes>
        <annotation xmlns:sbml="http://www.sbml.org/sbml/level3/version1/core">
          <rdf:RDF xmlns:rdf="http://www.w3.org/1999/02/22-rdf-syntax-ns#" xmlns:dcterms="http://purl.org/dc/terms/" xmlns:vCard="http://www.w3.org/2001/vcard-rdf/3.0#" xmlns:vCard4="http://www.w3.org/2006/vcard/ns#" xmlns:bqbiol="http://biomodels.net/biology-qualifiers/" xmlns:bqmodel="http://biomodels.net/model-qualifiers/">
            <rdf:Description rdf:about="#R_HMR_3233">
              <bqbiol:is>
                <rdf:Bag>
                  <rdf:li rdf:resource="http://identifiers.org/ec-code/2.3.1.16"/>
                  <rdf:li rdf:resource="http://identifiers.org/ec-code/1.1.1.211"/>
                </rdf:Bag>
              </bqbiol:is>
              <bqbiol:hasProperty>
                <rdf:Bag>
                  <rdf:li rdf:resource="http://identifiers.org/sbo/SBO:0000176"/>
                </rdf:Bag>
              </bqbiol:hasProperty>
            </rdf:Description>
          </rdf:RDF>
        </annotation>
        <listOfReactants>
          <speciesReference species="M_m00849m__91__m__93__" stoichiometry="1" constant="true"/>
          <speciesReference species="M_m01597m__91__m__93__" stoichiometry="1" constant="true"/>
        </listOfReactants>
        <listOfProducts>
          <speciesReference species="M_m01141m__91__m__93__" stoichiometry="1" constant="true"/>
          <speciesReference species="M_m01261m__91__m__93__" stoichiometry="1" constant="true"/>
        </listOfProducts>
        <fbc:geneProductAssociation>
          <fbc:and>
            <fbc:geneProductRef fbc:geneProduct="G_ENSG00000084754"/>
            <fbc:geneProductRef fbc:geneProduct="G_ENSG00000138029"/>
            <fbc:geneProductRef fbc:geneProduct="G_ENSG00000167315"/>
          </fbc:and>
        </fbc:geneProductAssociation>
      </reaction>
      <reaction metaid="R_HMR_3234" sboTerm="SBO:0000176" id="R_HMR_3234" name="R_HMR_3234" reversible="false" fast="false" fbc:lowerFluxBound="FB334N0" fbc:upperFluxBound="FB1016N64">
        <notes>
          <body xmlns="http://www.w3.org/1999/xhtml">
            <p>References:PMID:1047780;PMID:8973539;PMID:11135616</p>
            <p>Confidence Level: 0</p>
          </body>
        </notes>
        <annotation xmlns:sbml="http://www.sbml.org/sbml/level3/version1/core">
          <rdf:RDF xmlns:rdf="http://www.w3.org/1999/02/22-rdf-syntax-ns#" xmlns:dcterms="http://purl.org/dc/terms/" xmlns:vCard="http://www.w3.org/2001/vcard-rdf/3.0#" xmlns:vCard4="http://www.w3.org/2006/vcard/ns#" xmlns:bqbiol="http://biomodels.net/biology-qualifiers/" xmlns:bqmodel="http://biomodels.net/model-qualifiers/">
            <rdf:Description rdf:about="#R_HMR_3234">
              <bqbiol:is>
                <rdf:Bag>
                  <rdf:li rdf:resource="http://identifiers.org/ec-code/1.3.8.7"/>
                  <rdf:li rdf:resource="http://identifiers.org/ec-code/1.3.8.8"/>
                  <rdf:li rdf:resource="http://identifiers.org/ec-code/1.3.8.9"/>
                  <rdf:li rdf:resource="http://identifiers.org/ec-code/1.3.99.-"/>
                </rdf:Bag>
              </bqbiol:is>
              <bqbiol:hasProperty>
                <rdf:Bag>
                  <rdf:li rdf:resource="http://identifiers.org/sbo/SBO:0000176"/>
                </rdf:Bag>
              </bqbiol:hasProperty>
            </rdf:Description>
          </rdf:RDF>
        </annotation>
        <listOfReactants>
          <speciesReference species="M_m01141m__91__m__93__" stoichiometry="1" constant="true"/>
          <speciesReference species="M_m01802m__91__m__93__" stoichiometry="1" constant="true"/>
        </listOfReactants>
        <listOfProducts>
          <speciesReference species="M_m01803m__91__m__93__" stoichiometry="1" constant="true"/>
          <speciesReference species="M_m03022m__91__m__93__" stoichiometry="1" constant="true"/>
        </listOfProducts>
        <fbc:geneProductAssociation>
          <fbc:or>
            <fbc:geneProductRef fbc:geneProduct="G_ENSG00000072778"/>
            <fbc:geneProductRef fbc:geneProduct="G_ENSG00000115361"/>
            <fbc:geneProductRef fbc:geneProduct="G_ENSG00000117054"/>
            <fbc:geneProductRef fbc:geneProduct="G_ENSG00000177646"/>
          </fbc:or>
        </fbc:geneProductAssociation>
      </reaction>
      <reaction metaid="R_HMR_3235" sboTerm="SBO:0000176" id="R_HMR_3235" name="R_HMR_3235" reversible="false" fast="false" fbc:lowerFluxBound="FB334N0" fbc:upperFluxBound="FB473N2">
        <notes>
          <body xmlns="http://www.w3.org/1999/xhtml">
            <p>References:PMID:9568246;PMID:7923814;PMID:9920399;PMID:10407780</p>
            <p>Confidence Level: 0</p>
          </body>
        </notes>
        <annotation xmlns:sbml="http://www.sbml.org/sbml/level3/version1/core">
          <rdf:RDF xmlns:rdf="http://www.w3.org/1999/02/22-rdf-syntax-ns#" xmlns:dcterms="http://purl.org/dc/terms/" xmlns:vCard="http://www.w3.org/2001/vcard-rdf/3.0#" xmlns:vCard4="http://www.w3.org/2006/vcard/ns#" xmlns:bqbiol="http://biomodels.net/biology-qualifiers/" xmlns:bqmodel="http://biomodels.net/model-qualifiers/">
            <rdf:Description rdf:about="#R_HMR_3235">
              <bqbiol:is>
                <rdf:Bag>
                  <rdf:li rdf:resource="http://identifiers.org/ec-code/4.2.1.17"/>
                </rdf:Bag>
              </bqbiol:is>
              <bqbiol:hasProperty>
                <rdf:Bag>
                  <rdf:li rdf:resource="http://identifiers.org/sbo/SBO:0000176"/>
                </rdf:Bag>
              </bqbiol:hasProperty>
            </rdf:Description>
          </rdf:RDF>
        </annotation>
        <listOfReactants>
          <speciesReference species="M_m02040m__91__m__93__" stoichiometry="1" constant="true"/>
          <speciesReference species="M_m03022m__91__m__93__" stoichiometry="1" constant="true"/>
        </listOfReactants>
        <listOfProducts>
          <speciesReference species="M_m01573m__91__m__93__" stoichiometry="1" constant="true"/>
        </listOfProducts>
        <fbc:geneProductAssociation>
          <fbc:and>
            <fbc:geneProductRef fbc:geneProduct="G_ENSG00000084754"/>
            <fbc:geneProductRef fbc:geneProduct="G_ENSG00000113790"/>
            <fbc:geneProductRef fbc:geneProduct="G_ENSG00000127884"/>
          </fbc:and>
        </fbc:geneProductAssociation>
      </reaction>
      <reaction metaid="R_HMR_3236" sboTerm="SBO:0000176" id="R_HMR_3236" name="R_HMR_3236" reversible="false" fast="false" fbc:lowerFluxBound="FB334N0" fbc:upperFluxBound="FB837N18">
        <notes>
          <body xmlns="http://www.w3.org/1999/xhtml">
            <p>References:PMID:8319713;PMID:11427448;PMID:9920399;PMID:7923814</p>
            <p>Confidence Level: 0</p>
          </body>
        </notes>
        <annotation xmlns:sbml="http://www.sbml.org/sbml/level3/version1/core">
          <rdf:RDF xmlns:rdf="http://www.w3.org/1999/02/22-rdf-syntax-ns#" xmlns:dcterms="http://purl.org/dc/terms/" xmlns:vCard="http://www.w3.org/2001/vcard-rdf/3.0#" xmlns:vCard4="http://www.w3.org/2006/vcard/ns#" xmlns:bqbiol="http://biomodels.net/biology-qualifiers/" xmlns:bqmodel="http://biomodels.net/model-qualifiers/">
            <rdf:Description rdf:about="#R_HMR_3236">
              <bqbiol:is>
                <rdf:Bag>
                  <rdf:li rdf:resource="http://identifiers.org/ec-code/1.1.1.35"/>
                  <rdf:li rdf:resource="http://identifiers.org/ec-code/1.1.1.211"/>
                </rdf:Bag>
              </bqbiol:is>
              <bqbiol:hasProperty>
                <rdf:Bag>
                  <rdf:li rdf:resource="http://identifiers.org/sbo/SBO:0000176"/>
                </rdf:Bag>
              </bqbiol:hasProperty>
            </rdf:Description>
          </rdf:RDF>
        </annotation>
        <listOfReactants>
          <speciesReference species="M_m01573m__91__m__93__" stoichiometry="1" constant="true"/>
          <speciesReference species="M_m02552m__91__m__93__" stoichiometry="1" constant="true"/>
        </listOfReactants>
        <listOfProducts>
          <speciesReference species="M_m00885m__91__m__93__" stoichiometry="1" constant="true"/>
          <speciesReference species="M_m02039m__91__m__93__" stoichiometry="1" constant="true"/>
          <speciesReference species="M_m02553m__91__m__93__" stoichiometry="1" constant="true"/>
        </listOfProducts>
        <fbc:geneProductAssociation>
          <fbc:and>
            <fbc:geneProductRef fbc:geneProduct="G_ENSG00000072506"/>
            <fbc:geneProductRef fbc:geneProduct="G_ENSG00000084754"/>
            <fbc:geneProductRef fbc:geneProduct="G_ENSG00000138796"/>
          </fbc:and>
        </fbc:geneProductAssociation>
      </reaction>
      <reaction metaid="R_HMR_3237" sboTerm="SBO:0000176" id="R_HMR_3237" name="R_HMR_3237" reversible="false" fast="false" fbc:lowerFluxBound="FB334N0" fbc:upperFluxBound="FB783N14">
        <notes>
          <body xmlns="http://www.w3.org/1999/xhtml">
            <p>References:PMID:9920399;PMID:9568246;PMID:7923814</p>
            <p>Confidence Level: 0</p>
          </body>
        </notes>
        <annotation xmlns:sbml="http://www.sbml.org/sbml/level3/version1/core">
          <rdf:RDF xmlns:rdf="http://www.w3.org/1999/02/22-rdf-syntax-ns#" xmlns:dcterms="http://purl.org/dc/terms/" xmlns:vCard="http://www.w3.org/2001/vcard-rdf/3.0#" xmlns:vCard4="http://www.w3.org/2006/vcard/ns#" xmlns:bqbiol="http://biomodels.net/biology-qualifiers/" xmlns:bqmodel="http://biomodels.net/model-qualifiers/">
            <rdf:Description rdf:about="#R_HMR_3237">
              <bqbiol:is>
                <rdf:Bag>
                  <rdf:li rdf:resource="http://identifiers.org/ec-code/2.3.1.16"/>
                  <rdf:li rdf:resource="http://identifiers.org/ec-code/1.1.1.211"/>
                </rdf:Bag>
              </bqbiol:is>
              <bqbiol:hasProperty>
                <rdf:Bag>
                  <rdf:li rdf:resource="http://identifiers.org/sbo/SBO:0000176"/>
                </rdf:Bag>
              </bqbiol:hasProperty>
            </rdf:Description>
          </rdf:RDF>
        </annotation>
        <listOfReactants>
          <speciesReference species="M_m00885m__91__m__93__" stoichiometry="1" constant="true"/>
          <speciesReference species="M_m01597m__91__m__93__" stoichiometry="1" constant="true"/>
        </listOfReactants>
        <listOfProducts>
          <speciesReference species="M_m00088m__91__m__93__" stoichiometry="1" constant="true"/>
          <speciesReference species="M_m01261m__91__m__93__" stoichiometry="1" constant="true"/>
        </listOfProducts>
        <fbc:geneProductAssociation>
          <fbc:and>
            <fbc:geneProductRef fbc:geneProduct="G_ENSG00000084754"/>
            <fbc:geneProductRef fbc:geneProduct="G_ENSG00000138029"/>
            <fbc:geneProductRef fbc:geneProduct="G_ENSG00000167315"/>
          </fbc:and>
        </fbc:geneProductAssociation>
      </reaction>
      <reaction metaid="R_HMR_3239" sboTerm="SBO:0000176" id="R_HMR_3239" name="R_HMR_3239" reversible="true" fast="false" fbc:lowerFluxBound="FB25N49" fbc:upperFluxBound="FB996N49">
        <notes>
          <body xmlns="http://www.w3.org/1999/xhtml">
            <p>References:PMID:8486162</p>
            <p>Confidence Level: 0</p>
          </body>
        </notes>
        <annotation xmlns:sbml="http://www.sbml.org/sbml/level3/version1/core">
          <rdf:RDF xmlns:rdf="http://www.w3.org/1999/02/22-rdf-syntax-ns#" xmlns:dcterms="http://purl.org/dc/terms/" xmlns:vCard="http://www.w3.org/2001/vcard-rdf/3.0#" xmlns:vCard4="http://www.w3.org/2006/vcard/ns#" xmlns:bqbiol="http://biomodels.net/biology-qualifiers/" xmlns:bqmodel="http://biomodels.net/model-qualifiers/">
            <rdf:Description rdf:about="#R_HMR_3239">
              <bqbiol:is>
                <rdf:Bag>
                  <rdf:li rdf:resource="http://identifiers.org/bigg.reaction/DCIm"/>
                  <rdf:li rdf:resource="http://identifiers.org/ec-code/5.3.3.8"/>
                  <rdf:li rdf:resource="http://identifiers.org/ec-code/5.3.3.-"/>
                  <rdf:li rdf:resource="http://identifiers.org/kegg.reaction/R04100"/>
                  <rdf:li rdf:resource="http://identifiers.org/metanetx.reaction/MNXR97183"/>
                </rdf:Bag>
              </bqbiol:is>
              <bqbiol:hasProperty>
                <rdf:Bag>
                  <rdf:li rdf:resource="http://identifiers.org/sbo/SBO:0000176"/>
                </rdf:Bag>
              </bqbiol:hasProperty>
            </rdf:Description>
          </rdf:RDF>
        </annotation>
        <listOfReactants>
          <speciesReference species="M_m00042m__91__m__93__" stoichiometry="1" constant="true"/>
        </listOfReactants>
        <listOfProducts>
          <speciesReference species="M_m00088m__91__m__93__" stoichiometry="1" constant="true"/>
        </listOfProducts>
        <fbc:geneProductAssociation>
          <fbc:or>
            <fbc:geneProductRef fbc:geneProduct="G_ENSG00000104823"/>
            <fbc:geneProductRef fbc:geneProduct="G_ENSG00000167969"/>
            <fbc:geneProductRef fbc:geneProduct="G_ENSG00000198721"/>
          </fbc:or>
        </fbc:geneProductAssociation>
      </reaction>
      <reaction metaid="R_HMR_3275" sboTerm="SBO:0000176" id="R_HMR_3275" name="R_HMR_3275" reversible="false" fast="false" fbc:lowerFluxBound="FB334N0" fbc:upperFluxBound="FB1016N64">
        <notes>
          <body xmlns="http://www.w3.org/1999/xhtml">
            <p>References:PMID:8973539;PMID:10407780;PMID:11356167</p>
            <p>Confidence Level: 0</p>
          </body>
        </notes>
        <annotation xmlns:sbml="http://www.sbml.org/sbml/level3/version1/core">
          <rdf:RDF xmlns:rdf="http://www.w3.org/1999/02/22-rdf-syntax-ns#" xmlns:dcterms="http://purl.org/dc/terms/" xmlns:vCard="http://www.w3.org/2001/vcard-rdf/3.0#" xmlns:vCard4="http://www.w3.org/2006/vcard/ns#" xmlns:bqbiol="http://biomodels.net/biology-qualifiers/" xmlns:bqmodel="http://biomodels.net/model-qualifiers/">
            <rdf:Description rdf:about="#R_HMR_3275">
              <bqbiol:is>
                <rdf:Bag>
                  <rdf:li rdf:resource="http://identifiers.org/reactome/R-HSA-109339"/>
                  <rdf:li rdf:resource="http://identifiers.org/ec-code/1.3.8.7"/>
                  <rdf:li rdf:resource="http://identifiers.org/ec-code/1.3.8.8"/>
                  <rdf:li rdf:resource="http://identifiers.org/ec-code/1.3.8.9"/>
                  <rdf:li rdf:resource="http://identifiers.org/ec-code/1.3.99.-"/>
                  <rdf:li rdf:resource="http://identifiers.org/metanetx.reaction/MNXR125224"/>
                </rdf:Bag>
              </bqbiol:is>
              <bqbiol:hasProperty>
                <rdf:Bag>
                  <rdf:li rdf:resource="http://identifiers.org/sbo/SBO:0000176"/>
                </rdf:Bag>
              </bqbiol:hasProperty>
            </rdf:Description>
          </rdf:RDF>
        </annotation>
        <listOfReactants>
          <speciesReference species="M_m01802m__91__m__93__" stoichiometry="1" constant="true"/>
          <speciesReference species="M_m02391m__91__m__93__" stoichiometry="1" constant="true"/>
        </listOfReactants>
        <listOfProducts>
          <speciesReference species="M_m01803m__91__m__93__" stoichiometry="1" constant="true"/>
          <speciesReference species="M_m03010m__91__m__93__" stoichiometry="1" constant="true"/>
        </listOfProducts>
        <fbc:geneProductAssociation>
          <fbc:or>
            <fbc:geneProductRef fbc:geneProduct="G_ENSG00000072778"/>
            <fbc:geneProductRef fbc:geneProduct="G_ENSG00000115361"/>
            <fbc:geneProductRef fbc:geneProduct="G_ENSG00000117054"/>
            <fbc:geneProductRef fbc:geneProduct="G_ENSG00000177646"/>
          </fbc:or>
        </fbc:geneProductAssociation>
      </reaction>
      <reaction metaid="R_HMR_3277" sboTerm="SBO:0000176" id="R_HMR_3277" name="R_HMR_3277" reversible="false" fast="false" fbc:lowerFluxBound="FB334N0" fbc:upperFluxBound="FB473N2">
        <notes>
          <body xmlns="http://www.w3.org/1999/xhtml">
            <p>References:PMID:9920399;PMID:10407780;PMID:7923814;PMID:9568246</p>
            <p>Confidence Level: 0</p>
          </body>
        </notes>
        <annotation xmlns:sbml="http://www.sbml.org/sbml/level3/version1/core">
          <rdf:RDF xmlns:rdf="http://www.w3.org/1999/02/22-rdf-syntax-ns#" xmlns:dcterms="http://purl.org/dc/terms/" xmlns:vCard="http://www.w3.org/2001/vcard-rdf/3.0#" xmlns:vCard4="http://www.w3.org/2006/vcard/ns#" xmlns:bqbiol="http://biomodels.net/biology-qualifiers/" xmlns:bqmodel="http://biomodels.net/model-qualifiers/">
            <rdf:Description rdf:about="#R_HMR_3277">
              <bqbiol:is>
                <rdf:Bag>
                  <rdf:li rdf:resource="http://identifiers.org/ec-code/4.2.1.17"/>
                </rdf:Bag>
              </bqbiol:is>
              <bqbiol:hasProperty>
                <rdf:Bag>
                  <rdf:li rdf:resource="http://identifiers.org/sbo/SBO:0000176"/>
                </rdf:Bag>
              </bqbiol:hasProperty>
            </rdf:Description>
          </rdf:RDF>
        </annotation>
        <listOfReactants>
          <speciesReference species="M_m02040m__91__m__93__" stoichiometry="1" constant="true"/>
          <speciesReference species="M_m03010m__91__m__93__" stoichiometry="1" constant="true"/>
        </listOfReactants>
        <listOfProducts>
          <speciesReference species="M_m00083m__91__m__93__" stoichiometry="1" constant="true"/>
        </listOfProducts>
        <fbc:geneProductAssociation>
          <fbc:and>
            <fbc:geneProductRef fbc:geneProduct="G_ENSG00000084754"/>
            <fbc:geneProductRef fbc:geneProduct="G_ENSG00000113790"/>
            <fbc:geneProductRef fbc:geneProduct="G_ENSG00000127884"/>
          </fbc:and>
        </fbc:geneProductAssociation>
      </reaction>
      <reaction metaid="R_HMR_3278" sboTerm="SBO:0000176" id="R_HMR_3278" name="R_HMR_3278" reversible="false" fast="false" fbc:lowerFluxBound="FB334N0" fbc:upperFluxBound="FB837N18">
        <notes>
          <body xmlns="http://www.w3.org/1999/xhtml">
            <p>References:PMID:7846063</p>
            <p>Confidence Level: 0</p>
          </body>
        </notes>
        <annotation xmlns:sbml="http://www.sbml.org/sbml/level3/version1/core">
          <rdf:RDF xmlns:rdf="http://www.w3.org/1999/02/22-rdf-syntax-ns#" xmlns:dcterms="http://purl.org/dc/terms/" xmlns:vCard="http://www.w3.org/2001/vcard-rdf/3.0#" xmlns:vCard4="http://www.w3.org/2006/vcard/ns#" xmlns:bqbiol="http://biomodels.net/biology-qualifiers/" xmlns:bqmodel="http://biomodels.net/model-qualifiers/">
            <rdf:Description rdf:about="#R_HMR_3278">
              <bqbiol:is>
                <rdf:Bag>
                  <rdf:li rdf:resource="http://identifiers.org/ec-code/1.1.1.35"/>
                  <rdf:li rdf:resource="http://identifiers.org/ec-code/1.1.1.211"/>
                </rdf:Bag>
              </bqbiol:is>
              <bqbiol:hasProperty>
                <rdf:Bag>
                  <rdf:li rdf:resource="http://identifiers.org/sbo/SBO:0000176"/>
                </rdf:Bag>
              </bqbiol:hasProperty>
            </rdf:Description>
          </rdf:RDF>
        </annotation>
        <listOfReactants>
          <speciesReference species="M_m00083m__91__m__93__" stoichiometry="1" constant="true"/>
          <speciesReference species="M_m02552m__91__m__93__" stoichiometry="1" constant="true"/>
        </listOfReactants>
        <listOfProducts>
          <speciesReference species="M_m00884m__91__m__93__" stoichiometry="1" constant="true"/>
          <speciesReference species="M_m02039m__91__m__93__" stoichiometry="1" constant="true"/>
          <speciesReference species="M_m02553m__91__m__93__" stoichiometry="1" constant="true"/>
        </listOfProducts>
        <fbc:geneProductAssociation>
          <fbc:and>
            <fbc:geneProductRef fbc:geneProduct="G_ENSG00000072506"/>
            <fbc:geneProductRef fbc:geneProduct="G_ENSG00000084754"/>
            <fbc:geneProductRef fbc:geneProduct="G_ENSG00000138796"/>
          </fbc:and>
        </fbc:geneProductAssociation>
      </reaction>
      <reaction metaid="R_HMR_3279" sboTerm="SBO:0000176" id="R_HMR_3279" name="R_HMR_3279" reversible="false" fast="false" fbc:lowerFluxBound="FB334N0" fbc:upperFluxBound="FB783N14">
        <notes>
          <body xmlns="http://www.w3.org/1999/xhtml">
            <p>References:PMID:10407780;PMID:9920399;PMID:7923814;PMID:9568246</p>
            <p>Confidence Level: 0</p>
          </body>
        </notes>
        <annotation xmlns:sbml="http://www.sbml.org/sbml/level3/version1/core">
          <rdf:RDF xmlns:rdf="http://www.w3.org/1999/02/22-rdf-syntax-ns#" xmlns:dcterms="http://purl.org/dc/terms/" xmlns:vCard="http://www.w3.org/2001/vcard-rdf/3.0#" xmlns:vCard4="http://www.w3.org/2006/vcard/ns#" xmlns:bqbiol="http://biomodels.net/biology-qualifiers/" xmlns:bqmodel="http://biomodels.net/model-qualifiers/">
            <rdf:Description rdf:about="#R_HMR_3279">
              <bqbiol:is>
                <rdf:Bag>
                  <rdf:li rdf:resource="http://identifiers.org/ec-code/2.3.1.16"/>
                  <rdf:li rdf:resource="http://identifiers.org/ec-code/1.1.1.211"/>
                </rdf:Bag>
              </bqbiol:is>
              <bqbiol:hasProperty>
                <rdf:Bag>
                  <rdf:li rdf:resource="http://identifiers.org/sbo/SBO:0000176"/>
                </rdf:Bag>
              </bqbiol:hasProperty>
            </rdf:Description>
          </rdf:RDF>
        </annotation>
        <listOfReactants>
          <speciesReference species="M_m00884m__91__m__93__" stoichiometry="1" constant="true"/>
          <speciesReference species="M_m01597m__91__m__93__" stoichiometry="1" constant="true"/>
        </listOfReactants>
        <listOfProducts>
          <speciesReference species="M_m01261m__91__m__93__" stoichiometry="1" constant="true"/>
          <speciesReference species="M_m01577m__91__m__93__" stoichiometry="1" constant="true"/>
        </listOfProducts>
        <fbc:geneProductAssociation>
          <fbc:and>
            <fbc:geneProductRef fbc:geneProduct="G_ENSG00000084754"/>
            <fbc:geneProductRef fbc:geneProduct="G_ENSG00000138029"/>
            <fbc:geneProductRef fbc:geneProduct="G_ENSG00000167315"/>
          </fbc:and>
        </fbc:geneProductAssociation>
      </reaction>
      <reaction metaid="R_HMR_3280" sboTerm="SBO:0000176" id="R_HMR_3280" name="R_HMR_3280" reversible="false" fast="false" fbc:lowerFluxBound="FB334N0" fbc:upperFluxBound="FB1016N64">
        <notes>
          <body xmlns="http://www.w3.org/1999/xhtml">
            <p>References:PMID:8973539;PMID:10407780;PMID:11356167</p>
            <p>Confidence Level: 0</p>
          </body>
        </notes>
        <annotation xmlns:sbml="http://www.sbml.org/sbml/level3/version1/core">
          <rdf:RDF xmlns:rdf="http://www.w3.org/1999/02/22-rdf-syntax-ns#" xmlns:dcterms="http://purl.org/dc/terms/" xmlns:vCard="http://www.w3.org/2001/vcard-rdf/3.0#" xmlns:vCard4="http://www.w3.org/2006/vcard/ns#" xmlns:bqbiol="http://biomodels.net/biology-qualifiers/" xmlns:bqmodel="http://biomodels.net/model-qualifiers/">
            <rdf:Description rdf:about="#R_HMR_3280">
              <bqbiol:is>
                <rdf:Bag>
                  <rdf:li rdf:resource="http://identifiers.org/ec-code/1.3.8.7"/>
                  <rdf:li rdf:resource="http://identifiers.org/ec-code/1.3.8.8"/>
                  <rdf:li rdf:resource="http://identifiers.org/ec-code/1.3.8.9"/>
                  <rdf:li rdf:resource="http://identifiers.org/ec-code/1.3.99.-"/>
                </rdf:Bag>
              </bqbiol:is>
              <bqbiol:hasProperty>
                <rdf:Bag>
                  <rdf:li rdf:resource="http://identifiers.org/sbo/SBO:0000176"/>
                </rdf:Bag>
              </bqbiol:hasProperty>
            </rdf:Description>
          </rdf:RDF>
        </annotation>
        <listOfReactants>
          <speciesReference species="M_m01577m__91__m__93__" stoichiometry="1" constant="true"/>
          <speciesReference species="M_m01802m__91__m__93__" stoichiometry="1" constant="true"/>
        </listOfReactants>
        <listOfProducts>
          <speciesReference species="M_m01803m__91__m__93__" stoichiometry="1" constant="true"/>
          <speciesReference species="M_m03009m__91__m__93__" stoichiometry="1" constant="true"/>
        </listOfProducts>
        <fbc:geneProductAssociation>
          <fbc:or>
            <fbc:geneProductRef fbc:geneProduct="G_ENSG00000072778"/>
            <fbc:geneProductRef fbc:geneProduct="G_ENSG00000115361"/>
            <fbc:geneProductRef fbc:geneProduct="G_ENSG00000117054"/>
            <fbc:geneProductRef fbc:geneProduct="G_ENSG00000177646"/>
          </fbc:or>
        </fbc:geneProductAssociation>
      </reaction>
      <reaction metaid="R_HMR_3281" sboTerm="SBO:0000176" id="R_HMR_3281" name="R_HMR_3281" reversible="false" fast="false" fbc:lowerFluxBound="FB334N0" fbc:upperFluxBound="FB473N2">
        <notes>
          <body xmlns="http://www.w3.org/1999/xhtml">
            <p>References:PMID:9920399;PMID:9568246;PMID:7923814;PMID:10407780;PMID:7775433;PMID:10407780</p>
            <p>Confidence Level: 0</p>
          </body>
        </notes>
        <annotation xmlns:sbml="http://www.sbml.org/sbml/level3/version1/core">
          <rdf:RDF xmlns:rdf="http://www.w3.org/1999/02/22-rdf-syntax-ns#" xmlns:dcterms="http://purl.org/dc/terms/" xmlns:vCard="http://www.w3.org/2001/vcard-rdf/3.0#" xmlns:vCard4="http://www.w3.org/2006/vcard/ns#" xmlns:bqbiol="http://biomodels.net/biology-qualifiers/" xmlns:bqmodel="http://biomodels.net/model-qualifiers/">
            <rdf:Description rdf:about="#R_HMR_3281">
              <bqbiol:is>
                <rdf:Bag>
                  <rdf:li rdf:resource="http://identifiers.org/ec-code/4.2.1.17"/>
                </rdf:Bag>
              </bqbiol:is>
              <bqbiol:hasProperty>
                <rdf:Bag>
                  <rdf:li rdf:resource="http://identifiers.org/sbo/SBO:0000176"/>
                </rdf:Bag>
              </bqbiol:hasProperty>
            </rdf:Description>
          </rdf:RDF>
        </annotation>
        <listOfReactants>
          <speciesReference species="M_m02040m__91__m__93__" stoichiometry="1" constant="true"/>
          <speciesReference species="M_m03009m__91__m__93__" stoichiometry="1" constant="true"/>
        </listOfReactants>
        <listOfProducts>
          <speciesReference species="M_m00081m__91__m__93__" stoichiometry="1" constant="true"/>
        </listOfProducts>
        <fbc:geneProductAssociation>
          <fbc:and>
            <fbc:geneProductRef fbc:geneProduct="G_ENSG00000084754"/>
            <fbc:geneProductRef fbc:geneProduct="G_ENSG00000113790"/>
            <fbc:geneProductRef fbc:geneProduct="G_ENSG00000127884"/>
          </fbc:and>
        </fbc:geneProductAssociation>
      </reaction>
      <reaction metaid="R_HMR_3282" sboTerm="SBO:0000176" id="R_HMR_3282" name="R_HMR_3282" reversible="false" fast="false" fbc:lowerFluxBound="FB334N0" fbc:upperFluxBound="FB837N18">
        <notes>
          <body xmlns="http://www.w3.org/1999/xhtml">
            <p>References:PMID:10407780;PMID:7775433</p>
            <p>Confidence Level: 0</p>
          </body>
        </notes>
        <annotation xmlns:sbml="http://www.sbml.org/sbml/level3/version1/core">
          <rdf:RDF xmlns:rdf="http://www.w3.org/1999/02/22-rdf-syntax-ns#" xmlns:dcterms="http://purl.org/dc/terms/" xmlns:vCard="http://www.w3.org/2001/vcard-rdf/3.0#" xmlns:vCard4="http://www.w3.org/2006/vcard/ns#" xmlns:bqbiol="http://biomodels.net/biology-qualifiers/" xmlns:bqmodel="http://biomodels.net/model-qualifiers/">
            <rdf:Description rdf:about="#R_HMR_3282">
              <bqbiol:is>
                <rdf:Bag>
                  <rdf:li rdf:resource="http://identifiers.org/ec-code/1.1.1.35"/>
                  <rdf:li rdf:resource="http://identifiers.org/ec-code/1.1.1.211"/>
                </rdf:Bag>
              </bqbiol:is>
              <bqbiol:hasProperty>
                <rdf:Bag>
                  <rdf:li rdf:resource="http://identifiers.org/sbo/SBO:0000176"/>
                </rdf:Bag>
              </bqbiol:hasProperty>
            </rdf:Description>
          </rdf:RDF>
        </annotation>
        <listOfReactants>
          <speciesReference species="M_m00081m__91__m__93__" stoichiometry="1" constant="true"/>
          <speciesReference species="M_m02552m__91__m__93__" stoichiometry="1" constant="true"/>
        </listOfReactants>
        <listOfProducts>
          <speciesReference species="M_m00855m__91__m__93__" stoichiometry="1" constant="true"/>
          <speciesReference species="M_m02039m__91__m__93__" stoichiometry="1" constant="true"/>
          <speciesReference species="M_m02553m__91__m__93__" stoichiometry="1" constant="true"/>
        </listOfProducts>
        <fbc:geneProductAssociation>
          <fbc:and>
            <fbc:geneProductRef fbc:geneProduct="G_ENSG00000072506"/>
            <fbc:geneProductRef fbc:geneProduct="G_ENSG00000084754"/>
            <fbc:geneProductRef fbc:geneProduct="G_ENSG00000138796"/>
          </fbc:and>
        </fbc:geneProductAssociation>
      </reaction>
      <reaction metaid="R_HMR_3283" sboTerm="SBO:0000176" id="R_HMR_3283" name="R_HMR_3283" reversible="false" fast="false" fbc:lowerFluxBound="FB334N0" fbc:upperFluxBound="FB783N14">
        <notes>
          <body xmlns="http://www.w3.org/1999/xhtml">
            <p>References:PMID:10407780;PMID:9568246;PMID:7923814;PMID:9920399;PMID:7775433;PMID:10407780</p>
            <p>Confidence Level: 0</p>
          </body>
        </notes>
        <annotation xmlns:sbml="http://www.sbml.org/sbml/level3/version1/core">
          <rdf:RDF xmlns:rdf="http://www.w3.org/1999/02/22-rdf-syntax-ns#" xmlns:dcterms="http://purl.org/dc/terms/" xmlns:vCard="http://www.w3.org/2001/vcard-rdf/3.0#" xmlns:vCard4="http://www.w3.org/2006/vcard/ns#" xmlns:bqbiol="http://biomodels.net/biology-qualifiers/" xmlns:bqmodel="http://biomodels.net/model-qualifiers/">
            <rdf:Description rdf:about="#R_HMR_3283">
              <bqbiol:is>
                <rdf:Bag>
                  <rdf:li rdf:resource="http://identifiers.org/ec-code/2.3.1.16"/>
                  <rdf:li rdf:resource="http://identifiers.org/ec-code/1.1.1.211"/>
                </rdf:Bag>
              </bqbiol:is>
              <bqbiol:hasProperty>
                <rdf:Bag>
                  <rdf:li rdf:resource="http://identifiers.org/sbo/SBO:0000176"/>
                </rdf:Bag>
              </bqbiol:hasProperty>
            </rdf:Description>
          </rdf:RDF>
        </annotation>
        <listOfReactants>
          <speciesReference species="M_m00855m__91__m__93__" stoichiometry="1" constant="true"/>
          <speciesReference species="M_m01597m__91__m__93__" stoichiometry="1" constant="true"/>
        </listOfReactants>
        <listOfProducts>
          <speciesReference species="M_m01261m__91__m__93__" stoichiometry="1" constant="true"/>
          <speciesReference species="M_m01576m__91__m__93__" stoichiometry="1" constant="true"/>
        </listOfProducts>
        <fbc:geneProductAssociation>
          <fbc:and>
            <fbc:geneProductRef fbc:geneProduct="G_ENSG00000084754"/>
            <fbc:geneProductRef fbc:geneProduct="G_ENSG00000138029"/>
            <fbc:geneProductRef fbc:geneProduct="G_ENSG00000167315"/>
          </fbc:and>
        </fbc:geneProductAssociation>
      </reaction>
      <reaction metaid="R_HMR_3284" sboTerm="SBO:0000176" id="R_HMR_3284" name="R_HMR_3284" reversible="false" fast="false" fbc:lowerFluxBound="FB334N0" fbc:upperFluxBound="FB1016N64">
        <notes>
          <body xmlns="http://www.w3.org/1999/xhtml">
            <p>References:PMID:8973539;PMID:10407780;PMID:11356167</p>
            <p>Confidence Level: 0</p>
          </body>
        </notes>
        <annotation xmlns:sbml="http://www.sbml.org/sbml/level3/version1/core">
          <rdf:RDF xmlns:rdf="http://www.w3.org/1999/02/22-rdf-syntax-ns#" xmlns:dcterms="http://purl.org/dc/terms/" xmlns:vCard="http://www.w3.org/2001/vcard-rdf/3.0#" xmlns:vCard4="http://www.w3.org/2006/vcard/ns#" xmlns:bqbiol="http://biomodels.net/biology-qualifiers/" xmlns:bqmodel="http://biomodels.net/model-qualifiers/">
            <rdf:Description rdf:about="#R_HMR_3284">
              <bqbiol:is>
                <rdf:Bag>
                  <rdf:li rdf:resource="http://identifiers.org/ec-code/1.3.8.7"/>
                  <rdf:li rdf:resource="http://identifiers.org/ec-code/1.3.8.8"/>
                  <rdf:li rdf:resource="http://identifiers.org/ec-code/1.3.8.9"/>
                  <rdf:li rdf:resource="http://identifiers.org/ec-code/1.3.99.-"/>
                </rdf:Bag>
              </bqbiol:is>
              <bqbiol:hasProperty>
                <rdf:Bag>
                  <rdf:li rdf:resource="http://identifiers.org/sbo/SBO:0000176"/>
                </rdf:Bag>
              </bqbiol:hasProperty>
            </rdf:Description>
          </rdf:RDF>
        </annotation>
        <listOfReactants>
          <speciesReference species="M_m01576m__91__m__93__" stoichiometry="1" constant="true"/>
          <speciesReference species="M_m01802m__91__m__93__" stoichiometry="1" constant="true"/>
        </listOfReactants>
        <listOfProducts>
          <speciesReference species="M_m01803m__91__m__93__" stoichiometry="1" constant="true"/>
          <speciesReference species="M_m03030m__91__m__93__" stoichiometry="1" constant="true"/>
        </listOfProducts>
        <fbc:geneProductAssociation>
          <fbc:or>
            <fbc:geneProductRef fbc:geneProduct="G_ENSG00000072778"/>
            <fbc:geneProductRef fbc:geneProduct="G_ENSG00000115361"/>
            <fbc:geneProductRef fbc:geneProduct="G_ENSG00000117054"/>
            <fbc:geneProductRef fbc:geneProduct="G_ENSG00000177646"/>
          </fbc:or>
        </fbc:geneProductAssociation>
      </reaction>
      <reaction metaid="R_HMR_3285" sboTerm="SBO:0000176" id="R_HMR_3285" name="R_HMR_3285" reversible="false" fast="false" fbc:lowerFluxBound="FB334N0" fbc:upperFluxBound="FB473N2">
        <notes>
          <body xmlns="http://www.w3.org/1999/xhtml">
            <p>Confidence Level: 0</p>
          </body>
        </notes>
        <annotation xmlns:sbml="http://www.sbml.org/sbml/level3/version1/core">
          <rdf:RDF xmlns:rdf="http://www.w3.org/1999/02/22-rdf-syntax-ns#" xmlns:dcterms="http://purl.org/dc/terms/" xmlns:vCard="http://www.w3.org/2001/vcard-rdf/3.0#" xmlns:vCard4="http://www.w3.org/2006/vcard/ns#" xmlns:bqbiol="http://biomodels.net/biology-qualifiers/" xmlns:bqmodel="http://biomodels.net/model-qualifiers/">
            <rdf:Description rdf:about="#R_HMR_3285">
              <bqbiol:is>
                <rdf:Bag>
                  <rdf:li rdf:resource="http://identifiers.org/ec-code/4.2.1.17"/>
                </rdf:Bag>
              </bqbiol:is>
              <bqbiol:hasProperty>
                <rdf:Bag>
                  <rdf:li rdf:resource="http://identifiers.org/sbo/SBO:0000176"/>
                </rdf:Bag>
              </bqbiol:hasProperty>
            </rdf:Description>
          </rdf:RDF>
        </annotation>
        <listOfReactants>
          <speciesReference species="M_m02040m__91__m__93__" stoichiometry="1" constant="true"/>
          <speciesReference species="M_m03030m__91__m__93__" stoichiometry="1" constant="true"/>
        </listOfReactants>
        <listOfProducts>
          <speciesReference species="M_m00696m__91__m__93__" stoichiometry="1" constant="true"/>
        </listOfProducts>
        <fbc:geneProductAssociation>
          <fbc:and>
            <fbc:geneProductRef fbc:geneProduct="G_ENSG00000084754"/>
            <fbc:geneProductRef fbc:geneProduct="G_ENSG00000113790"/>
            <fbc:geneProductRef fbc:geneProduct="G_ENSG00000127884"/>
          </fbc:and>
        </fbc:geneProductAssociation>
      </reaction>
      <reaction metaid="R_HMR_3286" sboTerm="SBO:0000176" id="R_HMR_3286" name="R_HMR_3286" reversible="false" fast="false" fbc:lowerFluxBound="FB334N0" fbc:upperFluxBound="FB837N18">
        <notes>
          <body xmlns="http://www.w3.org/1999/xhtml">
            <p>Confidence Level: 0</p>
          </body>
        </notes>
        <annotation xmlns:sbml="http://www.sbml.org/sbml/level3/version1/core">
          <rdf:RDF xmlns:rdf="http://www.w3.org/1999/02/22-rdf-syntax-ns#" xmlns:dcterms="http://purl.org/dc/terms/" xmlns:vCard="http://www.w3.org/2001/vcard-rdf/3.0#" xmlns:vCard4="http://www.w3.org/2006/vcard/ns#" xmlns:bqbiol="http://biomodels.net/biology-qualifiers/" xmlns:bqmodel="http://biomodels.net/model-qualifiers/">
            <rdf:Description rdf:about="#R_HMR_3286">
              <bqbiol:is>
                <rdf:Bag>
                  <rdf:li rdf:resource="http://identifiers.org/ec-code/1.1.1.35"/>
                  <rdf:li rdf:resource="http://identifiers.org/ec-code/1.1.1.211"/>
                </rdf:Bag>
              </bqbiol:is>
              <bqbiol:hasProperty>
                <rdf:Bag>
                  <rdf:li rdf:resource="http://identifiers.org/sbo/SBO:0000176"/>
                </rdf:Bag>
              </bqbiol:hasProperty>
            </rdf:Description>
          </rdf:RDF>
        </annotation>
        <listOfReactants>
          <speciesReference species="M_m00696m__91__m__93__" stoichiometry="1" constant="true"/>
          <speciesReference species="M_m02552m__91__m__93__" stoichiometry="1" constant="true"/>
        </listOfReactants>
        <listOfProducts>
          <speciesReference species="M_m00854m__91__m__93__" stoichiometry="1" constant="true"/>
          <speciesReference species="M_m02039m__91__m__93__" stoichiometry="1" constant="true"/>
          <speciesReference species="M_m02553m__91__m__93__" stoichiometry="1" constant="true"/>
        </listOfProducts>
        <fbc:geneProductAssociation>
          <fbc:and>
            <fbc:geneProductRef fbc:geneProduct="G_ENSG00000072506"/>
            <fbc:geneProductRef fbc:geneProduct="G_ENSG00000084754"/>
            <fbc:geneProductRef fbc:geneProduct="G_ENSG00000138796"/>
          </fbc:and>
        </fbc:geneProductAssociation>
      </reaction>
      <reaction metaid="R_HMR_3287" sboTerm="SBO:0000176" id="R_HMR_3287" name="R_HMR_3287" reversible="false" fast="false" fbc:lowerFluxBound="FB334N0" fbc:upperFluxBound="FB783N14">
        <notes>
          <body xmlns="http://www.w3.org/1999/xhtml">
            <p>Confidence Level: 0</p>
          </body>
        </notes>
        <annotation xmlns:sbml="http://www.sbml.org/sbml/level3/version1/core">
          <rdf:RDF xmlns:rdf="http://www.w3.org/1999/02/22-rdf-syntax-ns#" xmlns:dcterms="http://purl.org/dc/terms/" xmlns:vCard="http://www.w3.org/2001/vcard-rdf/3.0#" xmlns:vCard4="http://www.w3.org/2006/vcard/ns#" xmlns:bqbiol="http://biomodels.net/biology-qualifiers/" xmlns:bqmodel="http://biomodels.net/model-qualifiers/">
            <rdf:Description rdf:about="#R_HMR_3287">
              <bqbiol:is>
                <rdf:Bag>
                  <rdf:li rdf:resource="http://identifiers.org/ec-code/2.3.1.16"/>
                  <rdf:li rdf:resource="http://identifiers.org/ec-code/1.1.1.211"/>
                </rdf:Bag>
              </bqbiol:is>
              <bqbiol:hasProperty>
                <rdf:Bag>
                  <rdf:li rdf:resource="http://identifiers.org/sbo/SBO:0000176"/>
                </rdf:Bag>
              </bqbiol:hasProperty>
            </rdf:Description>
          </rdf:RDF>
        </annotation>
        <listOfReactants>
          <speciesReference species="M_m00854m__91__m__93__" stoichiometry="1" constant="true"/>
          <speciesReference species="M_m01597m__91__m__93__" stoichiometry="1" constant="true"/>
        </listOfReactants>
        <listOfProducts>
          <speciesReference species="M_m01261m__91__m__93__" stoichiometry="1" constant="true"/>
          <speciesReference species="M_m01575m__91__m__93__" stoichiometry="1" constant="true"/>
        </listOfProducts>
        <fbc:geneProductAssociation>
          <fbc:and>
            <fbc:geneProductRef fbc:geneProduct="G_ENSG00000084754"/>
            <fbc:geneProductRef fbc:geneProduct="G_ENSG00000138029"/>
            <fbc:geneProductRef fbc:geneProduct="G_ENSG00000167315"/>
          </fbc:and>
        </fbc:geneProductAssociation>
      </reaction>
      <reaction metaid="R_HMR_3288" sboTerm="SBO:0000176" id="R_HMR_3288" name="R_HMR_3288" reversible="false" fast="false" fbc:lowerFluxBound="FB334N0" fbc:upperFluxBound="FB996N49">
        <notes>
          <body xmlns="http://www.w3.org/1999/xhtml">
            <p>References:PMID:10407780</p>
            <p>Confidence Level: 2</p>
          </body>
        </notes>
        <annotation xmlns:sbml="http://www.sbml.org/sbml/level3/version1/core">
          <rdf:RDF xmlns:rdf="http://www.w3.org/1999/02/22-rdf-syntax-ns#" xmlns:dcterms="http://purl.org/dc/terms/" xmlns:vCard="http://www.w3.org/2001/vcard-rdf/3.0#" xmlns:vCard4="http://www.w3.org/2006/vcard/ns#" xmlns:bqbiol="http://biomodels.net/biology-qualifiers/" xmlns:bqmodel="http://biomodels.net/model-qualifiers/">
            <rdf:Description rdf:about="#R_HMR_3288">
              <bqbiol:is>
                <rdf:Bag>
                  <rdf:li rdf:resource="http://identifiers.org/reactome/R-HSA-109338"/>
                  <rdf:li rdf:resource="http://identifiers.org/ec-code/5.3.3.8"/>
                  <rdf:li rdf:resource="http://identifiers.org/ec-code/5.3.3.-"/>
                  <rdf:li rdf:resource="http://identifiers.org/kegg.reaction/R04756"/>
                  <rdf:li rdf:resource="http://identifiers.org/metanetx.reaction/MNXR109096"/>
                </rdf:Bag>
              </bqbiol:is>
              <bqbiol:hasProperty>
                <rdf:Bag>
                  <rdf:li rdf:resource="http://identifiers.org/sbo/SBO:0000176"/>
                </rdf:Bag>
              </bqbiol:hasProperty>
            </rdf:Description>
          </rdf:RDF>
        </annotation>
        <listOfReactants>
          <speciesReference species="M_m01575m__91__m__93__" stoichiometry="1" constant="true"/>
        </listOfReactants>
        <listOfProducts>
          <speciesReference species="M_m03021m__91__m__93__" stoichiometry="1" constant="true"/>
        </listOfProducts>
        <fbc:geneProductAssociation>
          <fbc:or>
            <fbc:geneProductRef fbc:geneProduct="G_ENSG00000104823"/>
            <fbc:geneProductRef fbc:geneProduct="G_ENSG00000167969"/>
            <fbc:geneProductRef fbc:geneProduct="G_ENSG00000198721"/>
            <fbc:geneProductRef fbc:geneProduct="G_ENSG00000113790"/>
          </fbc:or>
        </fbc:geneProductAssociation>
      </reaction>
      <reaction metaid="R_HMR_3290" sboTerm="SBO:0000176" id="R_HMR_3290" name="R_HMR_3290" reversible="false" fast="false" fbc:lowerFluxBound="FB334N0" fbc:upperFluxBound="FB473N2">
        <notes>
          <body xmlns="http://www.w3.org/1999/xhtml">
            <p>References:PMID:9920399;PMID:10407780;PMID:7923814;PMID:9568246</p>
            <p>Confidence Level: 0</p>
          </body>
        </notes>
        <annotation xmlns:sbml="http://www.sbml.org/sbml/level3/version1/core">
          <rdf:RDF xmlns:rdf="http://www.w3.org/1999/02/22-rdf-syntax-ns#" xmlns:dcterms="http://purl.org/dc/terms/" xmlns:vCard="http://www.w3.org/2001/vcard-rdf/3.0#" xmlns:vCard4="http://www.w3.org/2006/vcard/ns#" xmlns:bqbiol="http://biomodels.net/biology-qualifiers/" xmlns:bqmodel="http://biomodels.net/model-qualifiers/">
            <rdf:Description rdf:about="#R_HMR_3290">
              <bqbiol:is>
                <rdf:Bag>
                  <rdf:li rdf:resource="http://identifiers.org/reactome/R-HSA-109342"/>
                  <rdf:li rdf:resource="http://identifiers.org/ec-code/4.2.1.17"/>
                  <rdf:li rdf:resource="http://identifiers.org/metanetx.reaction/MNXR125225"/>
                </rdf:Bag>
              </bqbiol:is>
              <bqbiol:hasProperty>
                <rdf:Bag>
                  <rdf:li rdf:resource="http://identifiers.org/sbo/SBO:0000176"/>
                </rdf:Bag>
              </bqbiol:hasProperty>
            </rdf:Description>
          </rdf:RDF>
        </annotation>
        <listOfReactants>
          <speciesReference species="M_m02040m__91__m__93__" stoichiometry="1" constant="true"/>
          <speciesReference species="M_m03021m__91__m__93__" stoichiometry="1" constant="true"/>
        </listOfReactants>
        <listOfProducts>
          <speciesReference species="M_m00082m__91__m__93__" stoichiometry="1" constant="true"/>
        </listOfProducts>
        <fbc:geneProductAssociation>
          <fbc:and>
            <fbc:geneProductRef fbc:geneProduct="G_ENSG00000084754"/>
            <fbc:geneProductRef fbc:geneProduct="G_ENSG00000113790"/>
            <fbc:geneProductRef fbc:geneProduct="G_ENSG00000127884"/>
          </fbc:and>
        </fbc:geneProductAssociation>
      </reaction>
      <reaction metaid="R_HMR_3292" sboTerm="SBO:0000176" id="R_HMR_3292" name="R_HMR_3292" reversible="false" fast="false" fbc:lowerFluxBound="FB334N0" fbc:upperFluxBound="FB837N18">
        <notes>
          <body xmlns="http://www.w3.org/1999/xhtml">
            <p>Confidence Level: 0</p>
          </body>
        </notes>
        <annotation xmlns:sbml="http://www.sbml.org/sbml/level3/version1/core">
          <rdf:RDF xmlns:rdf="http://www.w3.org/1999/02/22-rdf-syntax-ns#" xmlns:dcterms="http://purl.org/dc/terms/" xmlns:vCard="http://www.w3.org/2001/vcard-rdf/3.0#" xmlns:vCard4="http://www.w3.org/2006/vcard/ns#" xmlns:bqbiol="http://biomodels.net/biology-qualifiers/" xmlns:bqmodel="http://biomodels.net/model-qualifiers/">
            <rdf:Description rdf:about="#R_HMR_3292">
              <bqbiol:is>
                <rdf:Bag>
                  <rdf:li rdf:resource="http://identifiers.org/ec-code/1.1.1.35"/>
                  <rdf:li rdf:resource="http://identifiers.org/ec-code/1.1.1.211"/>
                </rdf:Bag>
              </bqbiol:is>
              <bqbiol:hasProperty>
                <rdf:Bag>
                  <rdf:li rdf:resource="http://identifiers.org/sbo/SBO:0000176"/>
                </rdf:Bag>
              </bqbiol:hasProperty>
            </rdf:Description>
          </rdf:RDF>
        </annotation>
        <listOfReactants>
          <speciesReference species="M_m00082m__91__m__93__" stoichiometry="1" constant="true"/>
          <speciesReference species="M_m02552m__91__m__93__" stoichiometry="1" constant="true"/>
        </listOfReactants>
        <listOfProducts>
          <speciesReference species="M_m00883m__91__m__93__" stoichiometry="1" constant="true"/>
          <speciesReference species="M_m02039m__91__m__93__" stoichiometry="1" constant="true"/>
          <speciesReference species="M_m02553m__91__m__93__" stoichiometry="1" constant="true"/>
        </listOfProducts>
        <fbc:geneProductAssociation>
          <fbc:and>
            <fbc:geneProductRef fbc:geneProduct="G_ENSG00000072506"/>
            <fbc:geneProductRef fbc:geneProduct="G_ENSG00000084754"/>
            <fbc:geneProductRef fbc:geneProduct="G_ENSG00000138796"/>
          </fbc:and>
        </fbc:geneProductAssociation>
      </reaction>
      <reaction metaid="R_HMR_3293" sboTerm="SBO:0000176" id="R_HMR_3293" name="R_HMR_3293" reversible="false" fast="false" fbc:lowerFluxBound="FB334N0" fbc:upperFluxBound="FB783N14">
        <notes>
          <body xmlns="http://www.w3.org/1999/xhtml">
            <p>References:PMID:7923814;PMID:9920399;PMID:10407780;PMID:9568246</p>
            <p>Confidence Level: 0</p>
          </body>
        </notes>
        <annotation xmlns:sbml="http://www.sbml.org/sbml/level3/version1/core">
          <rdf:RDF xmlns:rdf="http://www.w3.org/1999/02/22-rdf-syntax-ns#" xmlns:dcterms="http://purl.org/dc/terms/" xmlns:vCard="http://www.w3.org/2001/vcard-rdf/3.0#" xmlns:vCard4="http://www.w3.org/2006/vcard/ns#" xmlns:bqbiol="http://biomodels.net/biology-qualifiers/" xmlns:bqmodel="http://biomodels.net/model-qualifiers/">
            <rdf:Description rdf:about="#R_HMR_3293">
              <bqbiol:is>
                <rdf:Bag>
                  <rdf:li rdf:resource="http://identifiers.org/ec-code/2.3.1.16"/>
                  <rdf:li rdf:resource="http://identifiers.org/ec-code/1.1.1.211"/>
                </rdf:Bag>
              </bqbiol:is>
              <bqbiol:hasProperty>
                <rdf:Bag>
                  <rdf:li rdf:resource="http://identifiers.org/sbo/SBO:0000176"/>
                </rdf:Bag>
              </bqbiol:hasProperty>
            </rdf:Description>
          </rdf:RDF>
        </annotation>
        <listOfReactants>
          <speciesReference species="M_m00883m__91__m__93__" stoichiometry="1" constant="true"/>
          <speciesReference species="M_m01597m__91__m__93__" stoichiometry="1" constant="true"/>
        </listOfReactants>
        <listOfProducts>
          <speciesReference species="M_m00980m__91__m__93__" stoichiometry="1" constant="true"/>
          <speciesReference species="M_m01261m__91__m__93__" stoichiometry="1" constant="true"/>
        </listOfProducts>
        <fbc:geneProductAssociation>
          <fbc:and>
            <fbc:geneProductRef fbc:geneProduct="G_ENSG00000084754"/>
            <fbc:geneProductRef fbc:geneProduct="G_ENSG00000138029"/>
            <fbc:geneProductRef fbc:geneProduct="G_ENSG00000167315"/>
          </fbc:and>
        </fbc:geneProductAssociation>
      </reaction>
      <reaction metaid="R_HMR_3294" sboTerm="SBO:0000176" id="R_HMR_3294" name="R_HMR_3294" reversible="false" fast="false" fbc:lowerFluxBound="FB334N0" fbc:upperFluxBound="FB1016N64">
        <notes>
          <body xmlns="http://www.w3.org/1999/xhtml">
            <p>References:PMID:8973539;PMID:10407780;PMID:11356167</p>
            <p>Confidence Level: 0</p>
          </body>
        </notes>
        <annotation xmlns:sbml="http://www.sbml.org/sbml/level3/version1/core">
          <rdf:RDF xmlns:rdf="http://www.w3.org/1999/02/22-rdf-syntax-ns#" xmlns:dcterms="http://purl.org/dc/terms/" xmlns:vCard="http://www.w3.org/2001/vcard-rdf/3.0#" xmlns:vCard4="http://www.w3.org/2006/vcard/ns#" xmlns:bqbiol="http://biomodels.net/biology-qualifiers/" xmlns:bqmodel="http://biomodels.net/model-qualifiers/">
            <rdf:Description rdf:about="#R_HMR_3294">
              <bqbiol:is>
                <rdf:Bag>
                  <rdf:li rdf:resource="http://identifiers.org/ec-code/1.3.8.7"/>
                  <rdf:li rdf:resource="http://identifiers.org/ec-code/1.3.8.8"/>
                  <rdf:li rdf:resource="http://identifiers.org/ec-code/1.3.8.9"/>
                  <rdf:li rdf:resource="http://identifiers.org/ec-code/1.3.99.-"/>
                </rdf:Bag>
              </bqbiol:is>
              <bqbiol:hasProperty>
                <rdf:Bag>
                  <rdf:li rdf:resource="http://identifiers.org/sbo/SBO:0000176"/>
                </rdf:Bag>
              </bqbiol:hasProperty>
            </rdf:Description>
          </rdf:RDF>
        </annotation>
        <listOfReactants>
          <speciesReference species="M_m00980m__91__m__93__" stoichiometry="1" constant="true"/>
          <speciesReference species="M_m01802m__91__m__93__" stoichiometry="1" constant="true"/>
        </listOfReactants>
        <listOfProducts>
          <speciesReference species="M_m00678m__91__m__93__" stoichiometry="1" constant="true"/>
          <speciesReference species="M_m01803m__91__m__93__" stoichiometry="1" constant="true"/>
        </listOfProducts>
        <fbc:geneProductAssociation>
          <fbc:or>
            <fbc:geneProductRef fbc:geneProduct="G_ENSG00000072778"/>
            <fbc:geneProductRef fbc:geneProduct="G_ENSG00000115361"/>
            <fbc:geneProductRef fbc:geneProduct="G_ENSG00000117054"/>
            <fbc:geneProductRef fbc:geneProduct="G_ENSG00000177646"/>
          </fbc:or>
        </fbc:geneProductAssociation>
      </reaction>
      <reaction metaid="R_HMR_3296" sboTerm="SBO:0000176" id="R_HMR_3296" name="R_HMR_3296" reversible="false" fast="false" fbc:lowerFluxBound="FB334N0" fbc:upperFluxBound="FB850N19">
        <notes>
          <body xmlns="http://www.w3.org/1999/xhtml">
            <p>References:PMID:7775433;PMID:11356164</p>
            <p>Confidence Level: 0</p>
          </body>
        </notes>
        <annotation xmlns:sbml="http://www.sbml.org/sbml/level3/version1/core">
          <rdf:RDF xmlns:rdf="http://www.w3.org/1999/02/22-rdf-syntax-ns#" xmlns:dcterms="http://purl.org/dc/terms/" xmlns:vCard="http://www.w3.org/2001/vcard-rdf/3.0#" xmlns:vCard4="http://www.w3.org/2006/vcard/ns#" xmlns:bqbiol="http://biomodels.net/biology-qualifiers/" xmlns:bqmodel="http://biomodels.net/model-qualifiers/">
            <rdf:Description rdf:about="#R_HMR_3296">
              <bqbiol:is>
                <rdf:Bag>
                  <rdf:li rdf:resource="http://identifiers.org/reactome/R-HSA-109343"/>
                  <rdf:li rdf:resource="http://identifiers.org/ec-code/1.3.1.34"/>
                  <rdf:li rdf:resource="http://identifiers.org/metanetx.reaction/MNXR124610"/>
                </rdf:Bag>
              </bqbiol:is>
              <bqbiol:hasProperty>
                <rdf:Bag>
                  <rdf:li rdf:resource="http://identifiers.org/sbo/SBO:0000176"/>
                </rdf:Bag>
              </bqbiol:hasProperty>
            </rdf:Description>
          </rdf:RDF>
        </annotation>
        <listOfReactants>
          <speciesReference species="M_m00678m__91__m__93__" stoichiometry="1" constant="true"/>
          <speciesReference species="M_m02039m__91__m__93__" stoichiometry="1" constant="true"/>
          <speciesReference species="M_m02553m__91__m__93__" stoichiometry="1" constant="true"/>
        </listOfReactants>
        <listOfProducts>
          <speciesReference species="M_m02552m__91__m__93__" stoichiometry="1" constant="true"/>
          <speciesReference species="M_m03035m__91__m__93__" stoichiometry="1" constant="true"/>
        </listOfProducts>
        <fbc:geneProductAssociation>
          <fbc:or>
            <fbc:geneProductRef fbc:geneProduct="G_ENSG00000104325"/>
            <fbc:geneProductRef fbc:geneProduct="G_ENSG00000242612"/>
          </fbc:or>
        </fbc:geneProductAssociation>
      </reaction>
      <reaction metaid="R_HMR_3298" sboTerm="SBO:0000176" id="R_HMR_3298" name="R_HMR_3298" reversible="true" fast="false" fbc:lowerFluxBound="FB172N8" fbc:upperFluxBound="FB667N8">
        <notes>
          <body xmlns="http://www.w3.org/1999/xhtml">
            <p>References:PMID:11356164;PMID:7775433</p>
            <p>Confidence Level: 0</p>
          </body>
        </notes>
        <annotation xmlns:sbml="http://www.sbml.org/sbml/level3/version1/core">
          <rdf:RDF xmlns:rdf="http://www.w3.org/1999/02/22-rdf-syntax-ns#" xmlns:dcterms="http://purl.org/dc/terms/" xmlns:vCard="http://www.w3.org/2001/vcard-rdf/3.0#" xmlns:vCard4="http://www.w3.org/2006/vcard/ns#" xmlns:bqbiol="http://biomodels.net/biology-qualifiers/" xmlns:bqmodel="http://biomodels.net/model-qualifiers/">
            <rdf:Description rdf:about="#R_HMR_3298">
              <bqbiol:is>
                <rdf:Bag>
                  <rdf:li rdf:resource="http://identifiers.org/reactome/R-HSA-109998"/>
                  <rdf:li rdf:resource="http://identifiers.org/ec-code/5.3.3.8"/>
                  <rdf:li rdf:resource="http://identifiers.org/metanetx.reaction/MNXR118942"/>
                </rdf:Bag>
              </bqbiol:is>
              <bqbiol:hasProperty>
                <rdf:Bag>
                  <rdf:li rdf:resource="http://identifiers.org/sbo/SBO:0000176"/>
                </rdf:Bag>
              </bqbiol:hasProperty>
            </rdf:Description>
          </rdf:RDF>
        </annotation>
        <listOfReactants>
          <speciesReference species="M_m00039m__91__m__93__" stoichiometry="1" constant="true"/>
        </listOfReactants>
        <listOfProducts>
          <speciesReference species="M_m03035m__91__m__93__" stoichiometry="1" constant="true"/>
        </listOfProducts>
        <fbc:geneProductAssociation>
          <fbc:or>
            <fbc:geneProductRef fbc:geneProduct="G_ENSG00000167969"/>
            <fbc:geneProductRef fbc:geneProduct="G_ENSG00000198721"/>
          </fbc:or>
        </fbc:geneProductAssociation>
      </reaction>
      <reaction metaid="R_HMR_1174" sboTerm="SBO:0000176" id="R_HMR_1174" name="R_HMR_1174" reversible="false" fast="false" fbc:lowerFluxBound="FB334N0" fbc:upperFluxBound="FB783N14">
        <notes>
          <body xmlns="http://www.w3.org/1999/xhtml">
            <p>References:PMID:11356170</p>
            <p>Confidence Level: 0</p>
          </body>
        </notes>
        <annotation xmlns:sbml="http://www.sbml.org/sbml/level3/version1/core">
          <rdf:RDF xmlns:rdf="http://www.w3.org/1999/02/22-rdf-syntax-ns#" xmlns:dcterms="http://purl.org/dc/terms/" xmlns:vCard="http://www.w3.org/2001/vcard-rdf/3.0#" xmlns:vCard4="http://www.w3.org/2006/vcard/ns#" xmlns:bqbiol="http://biomodels.net/biology-qualifiers/" xmlns:bqmodel="http://biomodels.net/model-qualifiers/">
            <rdf:Description rdf:about="#R_HMR_1174">
              <bqbiol:is>
                <rdf:Bag>
                  <rdf:li rdf:resource="http://identifiers.org/ec-code/2.3.1.16"/>
                  <rdf:li rdf:resource="http://identifiers.org/ec-code/1.1.1.211"/>
                </rdf:Bag>
              </bqbiol:is>
              <bqbiol:hasProperty>
                <rdf:Bag>
                  <rdf:li rdf:resource="http://identifiers.org/sbo/SBO:0000176"/>
                </rdf:Bag>
              </bqbiol:hasProperty>
            </rdf:Description>
          </rdf:RDF>
        </annotation>
        <listOfReactants>
          <speciesReference species="M_m00835m__91__m__93__" stoichiometry="1" constant="true"/>
          <speciesReference species="M_m01597m__91__m__93__" stoichiometry="1" constant="true"/>
        </listOfReactants>
        <listOfProducts>
          <speciesReference species="M_m01201m__91__m__93__" stoichiometry="1" constant="true"/>
          <speciesReference species="M_m01261m__91__m__93__" stoichiometry="1" constant="true"/>
        </listOfProducts>
        <fbc:geneProductAssociation>
          <fbc:and>
            <fbc:geneProductRef fbc:geneProduct="G_ENSG00000084754"/>
            <fbc:geneProductRef fbc:geneProduct="G_ENSG00000138029"/>
            <fbc:geneProductRef fbc:geneProduct="G_ENSG00000167315"/>
          </fbc:and>
        </fbc:geneProductAssociation>
      </reaction>
      <reaction metaid="R_HMR_1175" sboTerm="SBO:0000176" id="R_HMR_1175" name="R_HMR_1175" reversible="false" fast="false" fbc:lowerFluxBound="FB334N0" fbc:upperFluxBound="FB645N7">
        <notes>
          <body xmlns="http://www.w3.org/1999/xhtml">
            <p>References:PMID:11356170</p>
            <p>Confidence Level: 0</p>
          </body>
        </notes>
        <annotation xmlns:sbml="http://www.sbml.org/sbml/level3/version1/core">
          <rdf:RDF xmlns:rdf="http://www.w3.org/1999/02/22-rdf-syntax-ns#" xmlns:dcterms="http://purl.org/dc/terms/" xmlns:vCard="http://www.w3.org/2001/vcard-rdf/3.0#" xmlns:vCard4="http://www.w3.org/2006/vcard/ns#" xmlns:bqbiol="http://biomodels.net/biology-qualifiers/" xmlns:bqmodel="http://biomodels.net/model-qualifiers/">
            <rdf:Description rdf:about="#R_HMR_1175">
              <bqbiol:is>
                <rdf:Bag>
                  <rdf:li rdf:resource="http://identifiers.org/ec-code/1.3.3.6"/>
                </rdf:Bag>
              </bqbiol:is>
              <bqbiol:hasProperty>
                <rdf:Bag>
                  <rdf:li rdf:resource="http://identifiers.org/sbo/SBO:0000176"/>
                </rdf:Bag>
              </bqbiol:hasProperty>
            </rdf:Description>
          </rdf:RDF>
        </annotation>
        <listOfReactants>
          <speciesReference species="M_m01201m__91__m__93__" stoichiometry="1" constant="true"/>
          <speciesReference species="M_m02630m__91__m__93__" stoichiometry="1" constant="true"/>
        </listOfReactants>
        <listOfProducts>
          <speciesReference species="M_m01199m__91__m__93__" stoichiometry="1" constant="true"/>
          <speciesReference species="M_m02041m__91__m__93__" stoichiometry="1" constant="true"/>
        </listOfProducts>
        <fbc:geneProductAssociation>
          <fbc:or>
            <fbc:geneProductRef fbc:geneProduct="G_ENSG00000087008"/>
            <fbc:geneProductRef fbc:geneProduct="G_ENSG00000161533"/>
          </fbc:or>
        </fbc:geneProductAssociation>
      </reaction>
      <reaction metaid="R_HMR_1176" sboTerm="SBO:0000176" id="R_HMR_1176" name="R_HMR_1176" reversible="false" fast="false" fbc:lowerFluxBound="FB334N0" fbc:upperFluxBound="FB850N19">
        <notes>
          <body xmlns="http://www.w3.org/1999/xhtml">
            <p>References:PMID:11356170</p>
            <p>Confidence Level: 0</p>
          </body>
        </notes>
        <annotation xmlns:sbml="http://www.sbml.org/sbml/level3/version1/core">
          <rdf:RDF xmlns:rdf="http://www.w3.org/1999/02/22-rdf-syntax-ns#" xmlns:dcterms="http://purl.org/dc/terms/" xmlns:vCard="http://www.w3.org/2001/vcard-rdf/3.0#" xmlns:vCard4="http://www.w3.org/2006/vcard/ns#" xmlns:bqbiol="http://biomodels.net/biology-qualifiers/" xmlns:bqmodel="http://biomodels.net/model-qualifiers/">
            <rdf:Description rdf:about="#R_HMR_1176">
              <bqbiol:is>
                <rdf:Bag>
                  <rdf:li rdf:resource="http://identifiers.org/ec-code/1.3.1.34"/>
                </rdf:Bag>
              </bqbiol:is>
              <bqbiol:hasProperty>
                <rdf:Bag>
                  <rdf:li rdf:resource="http://identifiers.org/sbo/SBO:0000176"/>
                </rdf:Bag>
              </bqbiol:hasProperty>
            </rdf:Description>
          </rdf:RDF>
        </annotation>
        <listOfReactants>
          <speciesReference species="M_m01199m__91__m__93__" stoichiometry="1" constant="true"/>
          <speciesReference species="M_m02039m__91__m__93__" stoichiometry="1" constant="true"/>
          <speciesReference species="M_m02555m__91__m__93__" stoichiometry="1" constant="true"/>
        </listOfReactants>
        <listOfProducts>
          <speciesReference species="M_m01200m__91__m__93__" stoichiometry="1" constant="true"/>
          <speciesReference species="M_m02554m__91__m__93__" stoichiometry="1" constant="true"/>
        </listOfProducts>
        <fbc:geneProductAssociation>
          <fbc:or>
            <fbc:geneProductRef fbc:geneProduct="G_ENSG00000104325"/>
            <fbc:geneProductRef fbc:geneProduct="G_ENSG00000242612"/>
          </fbc:or>
        </fbc:geneProductAssociation>
      </reaction>
      <reaction metaid="R_HMR_1177" sboTerm="SBO:0000176" id="R_HMR_1177" name="R_HMR_1177" reversible="false" fast="false" fbc:lowerFluxBound="FB334N0" fbc:upperFluxBound="FB473N2">
        <notes>
          <body xmlns="http://www.w3.org/1999/xhtml">
            <p>References:PMID:11356170</p>
            <p>Confidence Level: 0</p>
          </body>
        </notes>
        <annotation xmlns:sbml="http://www.sbml.org/sbml/level3/version1/core">
          <rdf:RDF xmlns:rdf="http://www.w3.org/1999/02/22-rdf-syntax-ns#" xmlns:dcterms="http://purl.org/dc/terms/" xmlns:vCard="http://www.w3.org/2001/vcard-rdf/3.0#" xmlns:vCard4="http://www.w3.org/2006/vcard/ns#" xmlns:bqbiol="http://biomodels.net/biology-qualifiers/" xmlns:bqmodel="http://biomodels.net/model-qualifiers/">
            <rdf:Description rdf:about="#R_HMR_1177">
              <bqbiol:is>
                <rdf:Bag>
                  <rdf:li rdf:resource="http://identifiers.org/ec-code/4.2.1.17"/>
                </rdf:Bag>
              </bqbiol:is>
              <bqbiol:hasProperty>
                <rdf:Bag>
                  <rdf:li rdf:resource="http://identifiers.org/sbo/SBO:0000176"/>
                </rdf:Bag>
              </bqbiol:hasProperty>
            </rdf:Description>
          </rdf:RDF>
        </annotation>
        <listOfReactants>
          <speciesReference species="M_m01200m__91__m__93__" stoichiometry="1" constant="true"/>
          <speciesReference species="M_m02040m__91__m__93__" stoichiometry="1" constant="true"/>
        </listOfReactants>
        <listOfProducts>
          <speciesReference species="M_m00694m__91__m__93__" stoichiometry="1" constant="true"/>
        </listOfProducts>
        <fbc:geneProductAssociation>
          <fbc:and>
            <fbc:geneProductRef fbc:geneProduct="G_ENSG00000084754"/>
            <fbc:geneProductRef fbc:geneProduct="G_ENSG00000113790"/>
            <fbc:geneProductRef fbc:geneProduct="G_ENSG00000127884"/>
          </fbc:and>
        </fbc:geneProductAssociation>
      </reaction>
      <reaction metaid="R_HMR_1178" sboTerm="SBO:0000176" id="R_HMR_1178" name="R_HMR_1178" reversible="false" fast="false" fbc:lowerFluxBound="FB334N0" fbc:upperFluxBound="FB837N18">
        <notes>
          <body xmlns="http://www.w3.org/1999/xhtml">
            <p>References:PMID:11356170</p>
            <p>Confidence Level: 0</p>
          </body>
        </notes>
        <annotation xmlns:sbml="http://www.sbml.org/sbml/level3/version1/core">
          <rdf:RDF xmlns:rdf="http://www.w3.org/1999/02/22-rdf-syntax-ns#" xmlns:dcterms="http://purl.org/dc/terms/" xmlns:vCard="http://www.w3.org/2001/vcard-rdf/3.0#" xmlns:vCard4="http://www.w3.org/2006/vcard/ns#" xmlns:bqbiol="http://biomodels.net/biology-qualifiers/" xmlns:bqmodel="http://biomodels.net/model-qualifiers/">
            <rdf:Description rdf:about="#R_HMR_1178">
              <bqbiol:is>
                <rdf:Bag>
                  <rdf:li rdf:resource="http://identifiers.org/ec-code/1.1.1.35"/>
                  <rdf:li rdf:resource="http://identifiers.org/ec-code/1.1.1.211"/>
                </rdf:Bag>
              </bqbiol:is>
              <bqbiol:hasProperty>
                <rdf:Bag>
                  <rdf:li rdf:resource="http://identifiers.org/sbo/SBO:0000176"/>
                </rdf:Bag>
              </bqbiol:hasProperty>
            </rdf:Description>
          </rdf:RDF>
        </annotation>
        <listOfReactants>
          <speciesReference species="M_m00694m__91__m__93__" stoichiometry="1" constant="true"/>
          <speciesReference species="M_m02552m__91__m__93__" stoichiometry="1" constant="true"/>
        </listOfReactants>
        <listOfProducts>
          <speciesReference species="M_m00850m__91__m__93__" stoichiometry="1" constant="true"/>
          <speciesReference species="M_m02039m__91__m__93__" stoichiometry="1" constant="true"/>
          <speciesReference species="M_m02553m__91__m__93__" stoichiometry="1" constant="true"/>
        </listOfProducts>
        <fbc:geneProductAssociation>
          <fbc:and>
            <fbc:geneProductRef fbc:geneProduct="G_ENSG00000072506"/>
            <fbc:geneProductRef fbc:geneProduct="G_ENSG00000084754"/>
            <fbc:geneProductRef fbc:geneProduct="G_ENSG00000138796"/>
          </fbc:and>
        </fbc:geneProductAssociation>
      </reaction>
      <reaction metaid="R_HMR_1179" sboTerm="SBO:0000176" id="R_HMR_1179" name="R_HMR_1179" reversible="false" fast="false" fbc:lowerFluxBound="FB334N0" fbc:upperFluxBound="FB783N14">
        <notes>
          <body xmlns="http://www.w3.org/1999/xhtml">
            <p>References:PMID:11356170</p>
            <p>Confidence Level: 0</p>
          </body>
        </notes>
        <annotation xmlns:sbml="http://www.sbml.org/sbml/level3/version1/core">
          <rdf:RDF xmlns:rdf="http://www.w3.org/1999/02/22-rdf-syntax-ns#" xmlns:dcterms="http://purl.org/dc/terms/" xmlns:vCard="http://www.w3.org/2001/vcard-rdf/3.0#" xmlns:vCard4="http://www.w3.org/2006/vcard/ns#" xmlns:bqbiol="http://biomodels.net/biology-qualifiers/" xmlns:bqmodel="http://biomodels.net/model-qualifiers/">
            <rdf:Description rdf:about="#R_HMR_1179">
              <bqbiol:is>
                <rdf:Bag>
                  <rdf:li rdf:resource="http://identifiers.org/ec-code/2.3.1.16"/>
                  <rdf:li rdf:resource="http://identifiers.org/ec-code/1.1.1.211"/>
                </rdf:Bag>
              </bqbiol:is>
              <bqbiol:hasProperty>
                <rdf:Bag>
                  <rdf:li rdf:resource="http://identifiers.org/sbo/SBO:0000176"/>
                </rdf:Bag>
              </bqbiol:hasProperty>
            </rdf:Description>
          </rdf:RDF>
        </annotation>
        <listOfReactants>
          <speciesReference species="M_m00850m__91__m__93__" stoichiometry="1" constant="true"/>
          <speciesReference species="M_m01597m__91__m__93__" stoichiometry="1" constant="true"/>
        </listOfReactants>
        <listOfProducts>
          <speciesReference species="M_m01146m__91__m__93__" stoichiometry="1" constant="true"/>
          <speciesReference species="M_m01261m__91__m__93__" stoichiometry="1" constant="true"/>
        </listOfProducts>
        <fbc:geneProductAssociation>
          <fbc:and>
            <fbc:geneProductRef fbc:geneProduct="G_ENSG00000084754"/>
            <fbc:geneProductRef fbc:geneProduct="G_ENSG00000138029"/>
            <fbc:geneProductRef fbc:geneProduct="G_ENSG00000167315"/>
          </fbc:and>
        </fbc:geneProductAssociation>
      </reaction>
      <reaction metaid="R_HMR_1180" sboTerm="SBO:0000176" id="R_HMR_1180" name="R_HMR_1180" reversible="false" fast="false" fbc:lowerFluxBound="FB334N0" fbc:upperFluxBound="FB645N7">
        <notes>
          <body xmlns="http://www.w3.org/1999/xhtml">
            <p>References:PMID:11356170</p>
            <p>Confidence Level: 0</p>
          </body>
        </notes>
        <annotation xmlns:sbml="http://www.sbml.org/sbml/level3/version1/core">
          <rdf:RDF xmlns:rdf="http://www.w3.org/1999/02/22-rdf-syntax-ns#" xmlns:dcterms="http://purl.org/dc/terms/" xmlns:vCard="http://www.w3.org/2001/vcard-rdf/3.0#" xmlns:vCard4="http://www.w3.org/2006/vcard/ns#" xmlns:bqbiol="http://biomodels.net/biology-qualifiers/" xmlns:bqmodel="http://biomodels.net/model-qualifiers/">
            <rdf:Description rdf:about="#R_HMR_1180">
              <bqbiol:is>
                <rdf:Bag>
                  <rdf:li rdf:resource="http://identifiers.org/ec-code/1.3.3.6"/>
                </rdf:Bag>
              </bqbiol:is>
              <bqbiol:hasProperty>
                <rdf:Bag>
                  <rdf:li rdf:resource="http://identifiers.org/sbo/SBO:0000176"/>
                </rdf:Bag>
              </bqbiol:hasProperty>
            </rdf:Description>
          </rdf:RDF>
        </annotation>
        <listOfReactants>
          <speciesReference species="M_m01146m__91__m__93__" stoichiometry="1" constant="true"/>
          <speciesReference species="M_m02630m__91__m__93__" stoichiometry="1" constant="true"/>
        </listOfReactants>
        <listOfProducts>
          <speciesReference species="M_m01144m__91__m__93__" stoichiometry="1" constant="true"/>
          <speciesReference species="M_m02041m__91__m__93__" stoichiometry="1" constant="true"/>
        </listOfProducts>
        <fbc:geneProductAssociation>
          <fbc:or>
            <fbc:geneProductRef fbc:geneProduct="G_ENSG00000087008"/>
            <fbc:geneProductRef fbc:geneProduct="G_ENSG00000161533"/>
          </fbc:or>
        </fbc:geneProductAssociation>
      </reaction>
      <reaction metaid="R_HMR_1181" sboTerm="SBO:0000176" id="R_HMR_1181" name="R_HMR_1181" reversible="true" fast="false" fbc:lowerFluxBound="FB87N19" fbc:upperFluxBound="FB850N19">
        <notes>
          <body xmlns="http://www.w3.org/1999/xhtml">
            <p>References:PMID:11356170</p>
            <p>Confidence Level: 0</p>
          </body>
        </notes>
        <annotation xmlns:sbml="http://www.sbml.org/sbml/level3/version1/core">
          <rdf:RDF xmlns:rdf="http://www.w3.org/1999/02/22-rdf-syntax-ns#" xmlns:dcterms="http://purl.org/dc/terms/" xmlns:vCard="http://www.w3.org/2001/vcard-rdf/3.0#" xmlns:vCard4="http://www.w3.org/2006/vcard/ns#" xmlns:bqbiol="http://biomodels.net/biology-qualifiers/" xmlns:bqmodel="http://biomodels.net/model-qualifiers/">
            <rdf:Description rdf:about="#R_HMR_1181">
              <bqbiol:is>
                <rdf:Bag>
                  <rdf:li rdf:resource="http://identifiers.org/ec-code/1.3.1.34"/>
                </rdf:Bag>
              </bqbiol:is>
              <bqbiol:hasProperty>
                <rdf:Bag>
                  <rdf:li rdf:resource="http://identifiers.org/sbo/SBO:0000176"/>
                </rdf:Bag>
              </bqbiol:hasProperty>
            </rdf:Description>
          </rdf:RDF>
        </annotation>
        <listOfReactants>
          <speciesReference species="M_m01144m__91__m__93__" stoichiometry="1" constant="true"/>
          <speciesReference species="M_m02039m__91__m__93__" stoichiometry="1" constant="true"/>
          <speciesReference species="M_m02555m__91__m__93__" stoichiometry="1" constant="true"/>
        </listOfReactants>
        <listOfProducts>
          <speciesReference species="M_m01145m__91__m__93__" stoichiometry="1" constant="true"/>
          <speciesReference species="M_m02554m__91__m__93__" stoichiometry="1" constant="true"/>
        </listOfProducts>
        <fbc:geneProductAssociation>
          <fbc:or>
            <fbc:geneProductRef fbc:geneProduct="G_ENSG00000104325"/>
            <fbc:geneProductRef fbc:geneProduct="G_ENSG00000242612"/>
          </fbc:or>
        </fbc:geneProductAssociation>
      </reaction>
      <reaction metaid="R_HMR_1182" sboTerm="SBO:0000176" id="R_HMR_1182" name="R_HMR_1182" reversible="false" fast="false" fbc:lowerFluxBound="FB334N0" fbc:upperFluxBound="FB473N2">
        <notes>
          <body xmlns="http://www.w3.org/1999/xhtml">
            <p>References:PMID:11356170</p>
            <p>Confidence Level: 0</p>
          </body>
        </notes>
        <annotation xmlns:sbml="http://www.sbml.org/sbml/level3/version1/core">
          <rdf:RDF xmlns:rdf="http://www.w3.org/1999/02/22-rdf-syntax-ns#" xmlns:dcterms="http://purl.org/dc/terms/" xmlns:vCard="http://www.w3.org/2001/vcard-rdf/3.0#" xmlns:vCard4="http://www.w3.org/2006/vcard/ns#" xmlns:bqbiol="http://biomodels.net/biology-qualifiers/" xmlns:bqmodel="http://biomodels.net/model-qualifiers/">
            <rdf:Description rdf:about="#R_HMR_1182">
              <bqbiol:is>
                <rdf:Bag>
                  <rdf:li rdf:resource="http://identifiers.org/ec-code/4.2.1.17"/>
                </rdf:Bag>
              </bqbiol:is>
              <bqbiol:hasProperty>
                <rdf:Bag>
                  <rdf:li rdf:resource="http://identifiers.org/sbo/SBO:0000176"/>
                </rdf:Bag>
              </bqbiol:hasProperty>
            </rdf:Description>
          </rdf:RDF>
        </annotation>
        <listOfReactants>
          <speciesReference species="M_m01145m__91__m__93__" stoichiometry="1" constant="true"/>
          <speciesReference species="M_m02040m__91__m__93__" stoichiometry="1" constant="true"/>
        </listOfReactants>
        <listOfProducts>
          <speciesReference species="M_m00692m__91__m__93__" stoichiometry="1" constant="true"/>
        </listOfProducts>
        <fbc:geneProductAssociation>
          <fbc:and>
            <fbc:geneProductRef fbc:geneProduct="G_ENSG00000084754"/>
            <fbc:geneProductRef fbc:geneProduct="G_ENSG00000113790"/>
            <fbc:geneProductRef fbc:geneProduct="G_ENSG00000127884"/>
          </fbc:and>
        </fbc:geneProductAssociation>
      </reaction>
      <reaction metaid="R_HMR_1183" sboTerm="SBO:0000176" id="R_HMR_1183" name="R_HMR_1183" reversible="false" fast="false" fbc:lowerFluxBound="FB334N0" fbc:upperFluxBound="FB837N18">
        <notes>
          <body xmlns="http://www.w3.org/1999/xhtml">
            <p>References:PMID:11356170</p>
            <p>Confidence Level: 0</p>
          </body>
        </notes>
        <annotation xmlns:sbml="http://www.sbml.org/sbml/level3/version1/core">
          <rdf:RDF xmlns:rdf="http://www.w3.org/1999/02/22-rdf-syntax-ns#" xmlns:dcterms="http://purl.org/dc/terms/" xmlns:vCard="http://www.w3.org/2001/vcard-rdf/3.0#" xmlns:vCard4="http://www.w3.org/2006/vcard/ns#" xmlns:bqbiol="http://biomodels.net/biology-qualifiers/" xmlns:bqmodel="http://biomodels.net/model-qualifiers/">
            <rdf:Description rdf:about="#R_HMR_1183">
              <bqbiol:is>
                <rdf:Bag>
                  <rdf:li rdf:resource="http://identifiers.org/ec-code/1.1.1.35"/>
                  <rdf:li rdf:resource="http://identifiers.org/ec-code/1.1.1.211"/>
                </rdf:Bag>
              </bqbiol:is>
              <bqbiol:hasProperty>
                <rdf:Bag>
                  <rdf:li rdf:resource="http://identifiers.org/sbo/SBO:0000176"/>
                </rdf:Bag>
              </bqbiol:hasProperty>
            </rdf:Description>
          </rdf:RDF>
        </annotation>
        <listOfReactants>
          <speciesReference species="M_m00692m__91__m__93__" stoichiometry="1" constant="true"/>
          <speciesReference species="M_m02552m__91__m__93__" stoichiometry="1" constant="true"/>
        </listOfReactants>
        <listOfProducts>
          <speciesReference species="M_m00847m__91__m__93__" stoichiometry="1" constant="true"/>
          <speciesReference species="M_m02039m__91__m__93__" stoichiometry="1" constant="true"/>
          <speciesReference species="M_m02553m__91__m__93__" stoichiometry="1" constant="true"/>
        </listOfProducts>
        <fbc:geneProductAssociation>
          <fbc:and>
            <fbc:geneProductRef fbc:geneProduct="G_ENSG00000072506"/>
            <fbc:geneProductRef fbc:geneProduct="G_ENSG00000084754"/>
            <fbc:geneProductRef fbc:geneProduct="G_ENSG00000138796"/>
          </fbc:and>
        </fbc:geneProductAssociation>
      </reaction>
      <reaction metaid="R_HMR_1184" sboTerm="SBO:0000176" id="R_HMR_1184" name="R_HMR_1184" reversible="false" fast="false" fbc:lowerFluxBound="FB334N0" fbc:upperFluxBound="FB783N14">
        <notes>
          <body xmlns="http://www.w3.org/1999/xhtml">
            <p>References:PMID:11356170</p>
            <p>Confidence Level: 0</p>
          </body>
        </notes>
        <annotation xmlns:sbml="http://www.sbml.org/sbml/level3/version1/core">
          <rdf:RDF xmlns:rdf="http://www.w3.org/1999/02/22-rdf-syntax-ns#" xmlns:dcterms="http://purl.org/dc/terms/" xmlns:vCard="http://www.w3.org/2001/vcard-rdf/3.0#" xmlns:vCard4="http://www.w3.org/2006/vcard/ns#" xmlns:bqbiol="http://biomodels.net/biology-qualifiers/" xmlns:bqmodel="http://biomodels.net/model-qualifiers/">
            <rdf:Description rdf:about="#R_HMR_1184">
              <bqbiol:is>
                <rdf:Bag>
                  <rdf:li rdf:resource="http://identifiers.org/ec-code/2.3.1.16"/>
                  <rdf:li rdf:resource="http://identifiers.org/ec-code/1.1.1.211"/>
                </rdf:Bag>
              </bqbiol:is>
              <bqbiol:hasProperty>
                <rdf:Bag>
                  <rdf:li rdf:resource="http://identifiers.org/sbo/SBO:0000176"/>
                </rdf:Bag>
              </bqbiol:hasProperty>
            </rdf:Description>
          </rdf:RDF>
        </annotation>
        <listOfReactants>
          <speciesReference species="M_m00847m__91__m__93__" stoichiometry="1" constant="true"/>
          <speciesReference species="M_m01597m__91__m__93__" stoichiometry="1" constant="true"/>
        </listOfReactants>
        <listOfProducts>
          <speciesReference species="M_m00935m__91__m__93__" stoichiometry="1" constant="true"/>
          <speciesReference species="M_m01261m__91__m__93__" stoichiometry="1" constant="true"/>
        </listOfProducts>
        <fbc:geneProductAssociation>
          <fbc:and>
            <fbc:geneProductRef fbc:geneProduct="G_ENSG00000084754"/>
            <fbc:geneProductRef fbc:geneProduct="G_ENSG00000138029"/>
            <fbc:geneProductRef fbc:geneProduct="G_ENSG00000167315"/>
          </fbc:and>
        </fbc:geneProductAssociation>
      </reaction>
      <reaction metaid="R_HMR_1573" sboTerm="SBO:0000176" id="R_HMR_1573" name="R_HMR_1573" reversible="false" fast="false" fbc:lowerFluxBound="FB334N0" fbc:upperFluxBound="FB367N0">
        <notes>
          <body xmlns="http://www.w3.org/1999/xhtml">
            <p>References:PMID:11479731;PMID:11087424;PMID:11108725;PMID:1358203;PMID:7893153</p>
            <p>Confidence Level: 0</p>
          </body>
        </notes>
        <annotation xmlns:sbml="http://www.sbml.org/sbml/level3/version1/core">
          <rdf:RDF xmlns:rdf="http://www.w3.org/1999/02/22-rdf-syntax-ns#" xmlns:dcterms="http://purl.org/dc/terms/" xmlns:vCard="http://www.w3.org/2001/vcard-rdf/3.0#" xmlns:vCard4="http://www.w3.org/2006/vcard/ns#" xmlns:bqbiol="http://biomodels.net/biology-qualifiers/" xmlns:bqmodel="http://biomodels.net/model-qualifiers/">
            <rdf:Description rdf:about="#R_HMR_1573">
              <bqbiol:is>
                <rdf:Bag>
                  <rdf:li rdf:resource="http://identifiers.org/bigg.reaction/HMGCOASm"/>
                  <rdf:li rdf:resource="http://identifiers.org/reactome/R-HSA-73918"/>
                  <rdf:li rdf:resource="http://identifiers.org/ec-code/2.3.3.10"/>
                  <rdf:li rdf:resource="http://identifiers.org/kegg.reaction/R01978"/>
                  <rdf:li rdf:resource="http://identifiers.org/metanetx.reaction/MNXR100660"/>
                  <rdf:li rdf:resource="http://identifiers.org/metanetx.reaction/MNXR107257"/>
                </rdf:Bag>
              </bqbiol:is>
              <bqbiol:hasProperty>
                <rdf:Bag>
                  <rdf:li rdf:resource="http://identifiers.org/sbo/SBO:0000176"/>
                </rdf:Bag>
              </bqbiol:hasProperty>
            </rdf:Description>
          </rdf:RDF>
        </annotation>
        <listOfReactants>
          <speciesReference species="M_m01255m__91__m__93__" stoichiometry="1" constant="true"/>
          <speciesReference species="M_m01261m__91__m__93__" stoichiometry="1" constant="true"/>
          <speciesReference species="M_m02040m__91__m__93__" stoichiometry="1" constant="true"/>
        </listOfReactants>
        <listOfProducts>
          <speciesReference species="M_m01597m__91__m__93__" stoichiometry="1" constant="true"/>
          <speciesReference species="M_m02039m__91__m__93__" stoichiometry="1" constant="true"/>
          <speciesReference species="M_m02131m__91__m__93__" stoichiometry="1" constant="true"/>
        </listOfProducts>
        <fbc:geneProductAssociation>
          <fbc:geneProductRef fbc:geneProduct="G_ENSG00000134240"/>
        </fbc:geneProductAssociation>
      </reaction>
      <reaction metaid="R_HMR_1924" sboTerm="SBO:0000176" id="R_HMR_1924" name="R_HMR_1924" reversible="false" fast="false" fbc:lowerFluxBound="FB334N0" fbc:upperFluxBound="FB968N37">
        <notes>
          <body xmlns="http://www.w3.org/1999/xhtml">
            <p>References:PMID:15897605</p>
            <p>Confidence Level: 0</p>
          </body>
        </notes>
        <annotation xmlns:sbml="http://www.sbml.org/sbml/level3/version1/core">
          <rdf:RDF xmlns:rdf="http://www.w3.org/1999/02/22-rdf-syntax-ns#" xmlns:dcterms="http://purl.org/dc/terms/" xmlns:vCard="http://www.w3.org/2001/vcard-rdf/3.0#" xmlns:vCard4="http://www.w3.org/2006/vcard/ns#" xmlns:bqbiol="http://biomodels.net/biology-qualifiers/" xmlns:bqmodel="http://biomodels.net/model-qualifiers/">
            <rdf:Description rdf:about="#R_HMR_1924">
              <bqbiol:is>
                <rdf:Bag>
                  <rdf:li rdf:resource="http://identifiers.org/reactome/R-HSA-196126"/>
                </rdf:Bag>
              </bqbiol:is>
              <bqbiol:hasProperty>
                <rdf:Bag>
                  <rdf:li rdf:resource="http://identifiers.org/sbo/SBO:0000176"/>
                </rdf:Bag>
              </bqbiol:hasProperty>
            </rdf:Description>
          </rdf:RDF>
        </annotation>
        <listOfReactants>
          <speciesReference species="M_m01450c__91__c__93__" stoichiometry="1" constant="true"/>
          <speciesReference species="M_m02935c__91__c__93__" stoichiometry="1" constant="true"/>
        </listOfReactants>
        <listOfProducts>
          <speciesReference species="M_m01511c__91__c__93__" stoichiometry="1" constant="true"/>
        </listOfProducts>
        <fbc:geneProductAssociation>
          <fbc:or>
            <fbc:geneProductRef fbc:geneProduct="G_ENSG00000084090"/>
            <fbc:geneProductRef fbc:geneProduct="G_ENSG00000130052"/>
            <fbc:geneProductRef fbc:geneProduct="G_ENSG00000133121"/>
            <fbc:geneProductRef fbc:geneProduct="G_ENSG00000147465"/>
            <fbc:geneProductRef fbc:geneProduct="G_ENSG00000159433"/>
            <fbc:geneProductRef fbc:geneProduct="G_ENSG00000164211"/>
            <fbc:geneProductRef fbc:geneProduct="G_ENSG00000172345"/>
            <fbc:geneProductRef fbc:geneProduct="G_ENSG00000174448"/>
            <fbc:geneProductRef fbc:geneProduct="G_ENSG00000214530"/>
          </fbc:or>
        </fbc:geneProductAssociation>
      </reaction>
      <reaction metaid="R_HMR_1926" sboTerm="SBO:0000176" id="R_HMR_1926" name="R_HMR_1926" reversible="false" fast="false" fbc:lowerFluxBound="FB334N0" fbc:upperFluxBound="FB437N1">
        <notes>
          <body xmlns="http://www.w3.org/1999/xhtml">
            <p>References:PMID:16973755</p>
            <p>Confidence Level: 0</p>
          </body>
        </notes>
        <annotation xmlns:sbml="http://www.sbml.org/sbml/level3/version1/core">
          <rdf:RDF xmlns:rdf="http://www.w3.org/1999/02/22-rdf-syntax-ns#" xmlns:dcterms="http://purl.org/dc/terms/" xmlns:vCard="http://www.w3.org/2001/vcard-rdf/3.0#" xmlns:vCard4="http://www.w3.org/2006/vcard/ns#" xmlns:bqbiol="http://biomodels.net/biology-qualifiers/" xmlns:bqmodel="http://biomodels.net/model-qualifiers/">
            <rdf:Description rdf:about="#R_HMR_1926">
              <bqbiol:is>
                <rdf:Bag>
                  <rdf:li rdf:resource="http://identifiers.org/reactome/R-HSA-196086"/>
                </rdf:Bag>
              </bqbiol:is>
              <bqbiol:hasProperty>
                <rdf:Bag>
                  <rdf:li rdf:resource="http://identifiers.org/sbo/SBO:0000176"/>
                </rdf:Bag>
              </bqbiol:hasProperty>
            </rdf:Description>
          </rdf:RDF>
        </annotation>
        <listOfReactants>
          <speciesReference species="M_m01511m__91__m__93__" stoichiometry="1" constant="true"/>
        </listOfReactants>
        <listOfProducts>
          <speciesReference species="M_m01450m__91__m__93__" stoichiometry="1" constant="true"/>
          <speciesReference species="M_m02935m__91__m__93__" stoichiometry="1" constant="true"/>
        </listOfProducts>
      </reaction>
      <reaction metaid="R_HMR_1990" sboTerm="SBO:0000176" id="R_HMR_1990" name="R_HMR_1990" reversible="false" fast="false" fbc:lowerFluxBound="FB334N0" fbc:upperFluxBound="FB412N0">
        <notes>
          <body xmlns="http://www.w3.org/1999/xhtml">
            <p>Confidence Level: 0</p>
          </body>
        </notes>
        <annotation xmlns:sbml="http://www.sbml.org/sbml/level3/version1/core">
          <rdf:RDF xmlns:rdf="http://www.w3.org/1999/02/22-rdf-syntax-ns#" xmlns:dcterms="http://purl.org/dc/terms/" xmlns:vCard="http://www.w3.org/2001/vcard-rdf/3.0#" xmlns:vCard4="http://www.w3.org/2006/vcard/ns#" xmlns:bqbiol="http://biomodels.net/biology-qualifiers/" xmlns:bqmodel="http://biomodels.net/model-qualifiers/">
            <rdf:Description rdf:about="#R_HMR_1990">
              <bqbiol:is>
                <rdf:Bag>
                  <rdf:li rdf:resource="http://identifiers.org/ec-code/1.14.99.10"/>
                  <rdf:li rdf:resource="http://identifiers.org/kegg.reaction/R02838"/>
                  <rdf:li rdf:resource="http://identifiers.org/metanetx.reaction/MNXR107766"/>
                </rdf:Bag>
              </bqbiol:is>
              <bqbiol:hasProperty>
                <rdf:Bag>
                  <rdf:li rdf:resource="http://identifiers.org/sbo/SBO:0000176"/>
                </rdf:Bag>
              </bqbiol:hasProperty>
            </rdf:Description>
          </rdf:RDF>
        </annotation>
        <listOfReactants>
          <speciesReference species="M_m01615c__91__c__93__" stoichiometry="1" constant="true"/>
          <speciesReference species="M_m02040c__91__c__93__" stoichiometry="1" constant="true"/>
          <speciesReference species="M_m02554c__91__c__93__" stoichiometry="1" constant="true"/>
        </listOfReactants>
        <listOfProducts>
          <speciesReference species="M_m00603c__91__c__93__" stoichiometry="1" constant="true"/>
          <speciesReference species="M_m02039c__91__c__93__" stoichiometry="1" constant="true"/>
          <speciesReference species="M_m02555c__91__c__93__" stoichiometry="1" constant="true"/>
          <speciesReference species="M_m02630c__91__c__93__" stoichiometry="1" constant="true"/>
        </listOfProducts>
        <fbc:geneProductAssociation>
          <fbc:geneProductRef fbc:geneProduct="G_ENSG00000231852"/>
        </fbc:geneProductAssociation>
      </reaction>
      <reaction metaid="R_HMR_1991" sboTerm="SBO:0000176" id="R_HMR_1991" name="R_HMR_1991" reversible="false" fast="false" fbc:lowerFluxBound="FB334N0" fbc:upperFluxBound="FB365N0">
        <notes>
          <body xmlns="http://www.w3.org/1999/xhtml">
            <p>Confidence Level: 0</p>
          </body>
        </notes>
        <annotation xmlns:sbml="http://www.sbml.org/sbml/level3/version1/core">
          <rdf:RDF xmlns:rdf="http://www.w3.org/1999/02/22-rdf-syntax-ns#" xmlns:dcterms="http://purl.org/dc/terms/" xmlns:vCard="http://www.w3.org/2001/vcard-rdf/3.0#" xmlns:vCard4="http://www.w3.org/2006/vcard/ns#" xmlns:bqbiol="http://biomodels.net/biology-qualifiers/" xmlns:bqmodel="http://biomodels.net/model-qualifiers/">
            <rdf:Description rdf:about="#R_HMR_1991">
              <bqbiol:is>
                <rdf:Bag>
                  <rdf:li rdf:resource="http://identifiers.org/ec-code/1.14.99.9"/>
                  <rdf:li rdf:resource="http://identifiers.org/kegg.reaction/R04852"/>
                  <rdf:li rdf:resource="http://identifiers.org/metanetx.reaction/MNXR109165"/>
                </rdf:Bag>
              </bqbiol:is>
              <bqbiol:hasProperty>
                <rdf:Bag>
                  <rdf:li rdf:resource="http://identifiers.org/sbo/SBO:0000176"/>
                </rdf:Bag>
              </bqbiol:hasProperty>
            </rdf:Description>
          </rdf:RDF>
        </annotation>
        <listOfReactants>
          <speciesReference species="M_m00603c__91__c__93__" stoichiometry="1" constant="true"/>
          <speciesReference species="M_m02040c__91__c__93__" stoichiometry="1" constant="true"/>
          <speciesReference species="M_m02554c__91__c__93__" stoichiometry="1" constant="true"/>
        </listOfReactants>
        <listOfProducts>
          <speciesReference species="M_m00285c__91__c__93__" stoichiometry="1" constant="true"/>
          <speciesReference species="M_m02039c__91__c__93__" stoichiometry="1" constant="true"/>
          <speciesReference species="M_m02555c__91__c__93__" stoichiometry="1" constant="true"/>
          <speciesReference species="M_m02630c__91__c__93__" stoichiometry="1" constant="true"/>
        </listOfProducts>
        <fbc:geneProductAssociation>
          <fbc:geneProductRef fbc:geneProduct="G_ENSG00000148795"/>
        </fbc:geneProductAssociation>
      </reaction>
      <reaction metaid="R_HMR_1992" sboTerm="SBO:0000176" id="R_HMR_1992" name="R_HMR_1992" reversible="false" fast="false" fbc:lowerFluxBound="FB334N0" fbc:upperFluxBound="FB412N0">
        <notes>
          <body xmlns="http://www.w3.org/1999/xhtml">
            <p>Confidence Level: 0</p>
          </body>
        </notes>
        <annotation xmlns:sbml="http://www.sbml.org/sbml/level3/version1/core">
          <rdf:RDF xmlns:rdf="http://www.w3.org/1999/02/22-rdf-syntax-ns#" xmlns:dcterms="http://purl.org/dc/terms/" xmlns:vCard="http://www.w3.org/2001/vcard-rdf/3.0#" xmlns:vCard4="http://www.w3.org/2006/vcard/ns#" xmlns:bqbiol="http://biomodels.net/biology-qualifiers/" xmlns:bqmodel="http://biomodels.net/model-qualifiers/">
            <rdf:Description rdf:about="#R_HMR_1992">
              <bqbiol:is>
                <rdf:Bag>
                  <rdf:li rdf:resource="http://identifiers.org/ec-code/1.14.99.10"/>
                  <rdf:li rdf:resource="http://identifiers.org/kegg.reaction/R03849"/>
                  <rdf:li rdf:resource="http://identifiers.org/metanetx.reaction/MNXR108474"/>
                </rdf:Bag>
              </bqbiol:is>
              <bqbiol:hasProperty>
                <rdf:Bag>
                  <rdf:li rdf:resource="http://identifiers.org/sbo/SBO:0000176"/>
                </rdf:Bag>
              </bqbiol:hasProperty>
            </rdf:Description>
          </rdf:RDF>
        </annotation>
        <listOfReactants>
          <speciesReference species="M_m00285c__91__c__93__" stoichiometry="1" constant="true"/>
          <speciesReference species="M_m02039c__91__c__93__" stoichiometry="1" constant="true"/>
          <speciesReference species="M_m02555c__91__c__93__" stoichiometry="1" constant="true"/>
          <speciesReference species="M_m02630c__91__c__93__" stoichiometry="1" constant="true"/>
        </listOfReactants>
        <listOfProducts>
          <speciesReference species="M_m01614c__91__c__93__" stoichiometry="1" constant="true"/>
          <speciesReference species="M_m02040c__91__c__93__" stoichiometry="1" constant="true"/>
          <speciesReference species="M_m02554c__91__c__93__" stoichiometry="1" constant="true"/>
        </listOfProducts>
        <fbc:geneProductAssociation>
          <fbc:geneProductRef fbc:geneProduct="G_ENSG00000231852"/>
        </fbc:geneProductAssociation>
      </reaction>
      <reaction metaid="R_HMR_2002" sboTerm="SBO:0000176" id="R_HMR_2002" name="R_HMR_2002" reversible="true" fast="false" fbc:lowerFluxBound="FB239N3" fbc:upperFluxBound="FB521N3">
        <notes>
          <body xmlns="http://www.w3.org/1999/xhtml">
            <p>Confidence Level: 0</p>
          </body>
        </notes>
        <annotation xmlns:sbml="http://www.sbml.org/sbml/level3/version1/core">
          <rdf:RDF xmlns:rdf="http://www.w3.org/1999/02/22-rdf-syntax-ns#" xmlns:dcterms="http://purl.org/dc/terms/" xmlns:vCard="http://www.w3.org/2001/vcard-rdf/3.0#" xmlns:vCard4="http://www.w3.org/2006/vcard/ns#" xmlns:bqbiol="http://biomodels.net/biology-qualifiers/" xmlns:bqmodel="http://biomodels.net/model-qualifiers/">
            <rdf:Description rdf:about="#R_HMR_2002">
              <bqbiol:is>
                <rdf:Bag>
                  <rdf:li rdf:resource="http://identifiers.org/ec-code/1.3.1.30"/>
                  <rdf:li rdf:resource="http://identifiers.org/kegg.reaction/R02208"/>
                  <rdf:li rdf:resource="http://identifiers.org/metanetx.reaction/MNXR107374"/>
                </rdf:Bag>
              </bqbiol:is>
              <bqbiol:hasProperty>
                <rdf:Bag>
                  <rdf:li rdf:resource="http://identifiers.org/sbo/SBO:0000176"/>
                </rdf:Bag>
              </bqbiol:hasProperty>
            </rdf:Description>
          </rdf:RDF>
        </annotation>
        <listOfReactants>
          <speciesReference species="M_m01072c__91__c__93__" stoichiometry="1" constant="true"/>
          <speciesReference species="M_m02554c__91__c__93__" stoichiometry="1" constant="true"/>
        </listOfReactants>
        <listOfProducts>
          <speciesReference species="M_m02039c__91__c__93__" stoichiometry="1" constant="true"/>
          <speciesReference species="M_m02555c__91__c__93__" stoichiometry="1" constant="true"/>
          <speciesReference species="M_m02769c__91__c__93__" stoichiometry="1" constant="true"/>
        </listOfProducts>
        <fbc:geneProductAssociation>
          <fbc:or>
            <fbc:geneProductRef fbc:geneProduct="G_ENSG00000128039"/>
            <fbc:geneProductRef fbc:geneProduct="G_ENSG00000145545"/>
            <fbc:geneProductRef fbc:geneProduct="G_ENSG00000277893"/>
          </fbc:or>
        </fbc:geneProductAssociation>
      </reaction>
      <reaction metaid="R_HMR_2003" sboTerm="SBO:0000176" id="R_HMR_2003" name="R_HMR_2003" reversible="true" fast="false" fbc:lowerFluxBound="FB187N7" fbc:upperFluxBound="FB642N7">
        <notes>
          <body xmlns="http://www.w3.org/1999/xhtml">
            <p>Confidence Level: 0</p>
          </body>
        </notes>
        <annotation xmlns:sbml="http://www.sbml.org/sbml/level3/version1/core">
          <rdf:RDF xmlns:rdf="http://www.w3.org/1999/02/22-rdf-syntax-ns#" xmlns:dcterms="http://purl.org/dc/terms/" xmlns:vCard="http://www.w3.org/2001/vcard-rdf/3.0#" xmlns:vCard4="http://www.w3.org/2006/vcard/ns#" xmlns:bqbiol="http://biomodels.net/biology-qualifiers/" xmlns:bqmodel="http://biomodels.net/model-qualifiers/">
            <rdf:Description rdf:about="#R_HMR_2003">
              <bqbiol:is>
                <rdf:Bag>
                  <rdf:li rdf:resource="http://identifiers.org/ec-code/1.1.1.213"/>
                  <rdf:li rdf:resource="http://identifiers.org/kegg.reaction/R08957"/>
                  <rdf:li rdf:resource="http://identifiers.org/metanetx.reaction/MNXR110839"/>
                </rdf:Bag>
              </bqbiol:is>
              <bqbiol:hasProperty>
                <rdf:Bag>
                  <rdf:li rdf:resource="http://identifiers.org/sbo/SBO:0000176"/>
                </rdf:Bag>
              </bqbiol:hasProperty>
            </rdf:Description>
          </rdf:RDF>
        </annotation>
        <listOfReactants>
          <speciesReference species="M_m00759c__91__c__93__" stoichiometry="1" constant="true"/>
          <speciesReference species="M_m02554c__91__c__93__" stoichiometry="1" constant="true"/>
        </listOfReactants>
        <listOfProducts>
          <speciesReference species="M_m01072c__91__c__93__" stoichiometry="1" constant="true"/>
          <speciesReference species="M_m02039c__91__c__93__" stoichiometry="1" constant="true"/>
          <speciesReference species="M_m02555c__91__c__93__" stoichiometry="1" constant="true"/>
        </listOfProducts>
        <fbc:geneProductAssociation>
          <fbc:or>
            <fbc:geneProductRef fbc:geneProduct="G_ENSG00000151632"/>
            <fbc:geneProductRef fbc:geneProduct="G_ENSG00000187134"/>
            <fbc:geneProductRef fbc:geneProduct="G_ENSG00000196139"/>
            <fbc:geneProductRef fbc:geneProduct="G_ENSG00000198610"/>
          </fbc:or>
        </fbc:geneProductAssociation>
      </reaction>
      <reaction metaid="R_HMR_2004" sboTerm="SBO:0000176" id="R_HMR_2004" name="R_HMR_2004" reversible="true" fast="false" fbc:lowerFluxBound="FB322N0" fbc:upperFluxBound="FB363N0">
        <notes>
          <body xmlns="http://www.w3.org/1999/xhtml">
            <p>References:PMID:12416991</p>
            <p>Confidence Level: 0</p>
          </body>
        </notes>
        <annotation xmlns:sbml="http://www.sbml.org/sbml/level3/version1/core">
          <rdf:RDF xmlns:rdf="http://www.w3.org/1999/02/22-rdf-syntax-ns#" xmlns:dcterms="http://purl.org/dc/terms/" xmlns:vCard="http://www.w3.org/2001/vcard-rdf/3.0#" xmlns:vCard4="http://www.w3.org/2006/vcard/ns#" xmlns:bqbiol="http://biomodels.net/biology-qualifiers/" xmlns:bqmodel="http://biomodels.net/model-qualifiers/">
            <rdf:Description rdf:about="#R_HMR_2004">
              <bqbiol:is>
                <rdf:Bag>
                  <rdf:li rdf:resource="http://identifiers.org/ec-code/1.1.1.50"/>
                  <rdf:li rdf:resource="http://identifiers.org/metanetx.reaction/MNXR103630"/>
                </rdf:Bag>
              </bqbiol:is>
              <bqbiol:hasProperty>
                <rdf:Bag>
                  <rdf:li rdf:resource="http://identifiers.org/sbo/SBO:0000176"/>
                </rdf:Bag>
              </bqbiol:hasProperty>
            </rdf:Description>
          </rdf:RDF>
        </annotation>
        <listOfReactants>
          <speciesReference species="M_m01072c__91__c__93__" stoichiometry="1" constant="true"/>
          <speciesReference species="M_m02039c__91__c__93__" stoichiometry="1" constant="true"/>
          <speciesReference species="M_m02553c__91__c__93__" stoichiometry="1" constant="true"/>
        </listOfReactants>
        <listOfProducts>
          <speciesReference species="M_m01314c__91__c__93__" stoichiometry="1" constant="true"/>
          <speciesReference species="M_m02552c__91__c__93__" stoichiometry="1" constant="true"/>
        </listOfProducts>
        <fbc:geneProductAssociation>
          <fbc:geneProductRef fbc:geneProduct="G_ENSG00000198610"/>
        </fbc:geneProductAssociation>
      </reaction>
      <reaction metaid="R_HMR_2005" sboTerm="SBO:0000176" id="R_HMR_2005" name="R_HMR_2005" reversible="false" fast="false" fbc:lowerFluxBound="FB334N0" fbc:upperFluxBound="FB412N0">
        <notes>
          <body xmlns="http://www.w3.org/1999/xhtml">
            <p>References:PMID:12376740</p>
            <p>Confidence Level: 0</p>
          </body>
        </notes>
        <annotation xmlns:sbml="http://www.sbml.org/sbml/level3/version1/core">
          <rdf:RDF xmlns:rdf="http://www.w3.org/1999/02/22-rdf-syntax-ns#" xmlns:dcterms="http://purl.org/dc/terms/" xmlns:vCard="http://www.w3.org/2001/vcard-rdf/3.0#" xmlns:vCard4="http://www.w3.org/2006/vcard/ns#" xmlns:bqbiol="http://biomodels.net/biology-qualifiers/" xmlns:bqmodel="http://biomodels.net/model-qualifiers/">
            <rdf:Description rdf:about="#R_HMR_2005">
              <bqbiol:is>
                <rdf:Bag>
                  <rdf:li rdf:resource="http://identifiers.org/ec-code/1.14.99.10"/>
                  <rdf:li rdf:resource="http://identifiers.org/metanetx.reaction/MNXR103631"/>
                </rdf:Bag>
              </bqbiol:is>
              <bqbiol:hasProperty>
                <rdf:Bag>
                  <rdf:li rdf:resource="http://identifiers.org/sbo/SBO:0000176"/>
                </rdf:Bag>
              </bqbiol:hasProperty>
            </rdf:Description>
          </rdf:RDF>
        </annotation>
        <listOfReactants>
          <speciesReference species="M_m01314c__91__c__93__" stoichiometry="1" constant="true"/>
          <speciesReference species="M_m02039c__91__c__93__" stoichiometry="1" constant="true"/>
          <speciesReference species="M_m02553c__91__c__93__" stoichiometry="1" constant="true"/>
          <speciesReference species="M_m02630c__91__c__93__" stoichiometry="1" constant="true"/>
        </listOfReactants>
        <listOfProducts>
          <speciesReference species="M_m00604c__91__c__93__" stoichiometry="1" constant="true"/>
          <speciesReference species="M_m02040c__91__c__93__" stoichiometry="1" constant="true"/>
          <speciesReference species="M_m02552c__91__c__93__" stoichiometry="1" constant="true"/>
        </listOfProducts>
        <fbc:geneProductAssociation>
          <fbc:geneProductRef fbc:geneProduct="G_ENSG00000231852"/>
        </fbc:geneProductAssociation>
      </reaction>
      <reaction metaid="R_HMR_6795" sboTerm="SBO:0000176" id="R_HMR_6795" name="R_HMR_6795" reversible="false" fast="false" fbc:lowerFluxBound="FB334N0" fbc:upperFluxBound="FB478N2">
        <notes>
          <body xmlns="http://www.w3.org/1999/xhtml">
            <p>Confidence Level: 0</p>
          </body>
        </notes>
        <annotation xmlns:sbml="http://www.sbml.org/sbml/level3/version1/core">
          <rdf:RDF xmlns:rdf="http://www.w3.org/1999/02/22-rdf-syntax-ns#" xmlns:dcterms="http://purl.org/dc/terms/" xmlns:vCard="http://www.w3.org/2001/vcard-rdf/3.0#" xmlns:vCard4="http://www.w3.org/2006/vcard/ns#" xmlns:bqbiol="http://biomodels.net/biology-qualifiers/" xmlns:bqmodel="http://biomodels.net/model-qualifiers/">
            <rdf:Description rdf:about="#R_HMR_6795">
              <bqbiol:is>
                <rdf:Bag>
                  <rdf:li rdf:resource="http://identifiers.org/ec-code/1.11.1.8"/>
                  <rdf:li rdf:resource="http://identifiers.org/kegg.reaction/R03208"/>
                  <rdf:li rdf:resource="http://identifiers.org/metanetx.reaction/MNXR108021"/>
                </rdf:Bag>
              </bqbiol:is>
              <bqbiol:hasProperty>
                <rdf:Bag>
                  <rdf:li rdf:resource="http://identifiers.org/sbo/SBO:0000176"/>
                </rdf:Bag>
              </bqbiol:hasProperty>
            </rdf:Description>
          </rdf:RDF>
        </annotation>
        <listOfReactants>
          <speciesReference species="M_m00739c__91__c__93__" stoichiometry="2" constant="true"/>
          <speciesReference species="M_m02041c__91__c__93__" stoichiometry="1" constant="true"/>
        </listOfReactants>
        <listOfProducts>
          <speciesReference species="M_m01654c__91__c__93__" stoichiometry="1" constant="true"/>
          <speciesReference species="M_m02040c__91__c__93__" stoichiometry="2" constant="true"/>
          <speciesReference species="M_m02998c__91__c__93__" stoichiometry="1" constant="true"/>
        </listOfProducts>
        <fbc:geneProductAssociation>
          <fbc:geneProductRef fbc:geneProduct="G_ENSG00000115705"/>
        </fbc:geneProductAssociation>
      </reaction>
      <reaction metaid="R_HMR_7942" sboTerm="SBO:0000176" id="R_HMR_7942" name="R_HMR_7942" reversible="true" fast="false" fbc:lowerFluxBound="FB195N6" fbc:upperFluxBound="FB625N6">
        <notes>
          <body xmlns="http://www.w3.org/1999/xhtml">
            <p>Confidence Level: 0</p>
          </body>
        </notes>
        <annotation xmlns:sbml="http://www.sbml.org/sbml/level3/version1/core">
          <rdf:RDF xmlns:rdf="http://www.w3.org/1999/02/22-rdf-syntax-ns#" xmlns:dcterms="http://purl.org/dc/terms/" xmlns:vCard="http://www.w3.org/2001/vcard-rdf/3.0#" xmlns:vCard4="http://www.w3.org/2006/vcard/ns#" xmlns:bqbiol="http://biomodels.net/biology-qualifiers/" xmlns:bqmodel="http://biomodels.net/model-qualifiers/">
            <rdf:Description rdf:about="#R_HMR_7942">
              <bqbiol:is>
                <rdf:Bag>
                  <rdf:li rdf:resource="http://identifiers.org/bigg.reaction/HSD11B1r"/>
                  <rdf:li rdf:resource="http://identifiers.org/ec-code/1.1.1.146"/>
                  <rdf:li rdf:resource="http://identifiers.org/kegg.reaction/R02836"/>
                  <rdf:li rdf:resource="http://identifiers.org/metanetx.reaction/MNXR100713"/>
                </rdf:Bag>
              </bqbiol:is>
              <bqbiol:hasProperty>
                <rdf:Bag>
                  <rdf:li rdf:resource="http://identifiers.org/sbo/SBO:0000176"/>
                </rdf:Bag>
              </bqbiol:hasProperty>
            </rdf:Description>
          </rdf:RDF>
        </annotation>
        <listOfReactants>
          <speciesReference species="M_m01616r__91__r__93__" stoichiometry="1" constant="true"/>
          <speciesReference species="M_m02039r__91__r__93__" stoichiometry="1" constant="true"/>
          <speciesReference species="M_m02555r__91__r__93__" stoichiometry="1" constant="true"/>
        </listOfReactants>
        <listOfProducts>
          <speciesReference species="M_m01615r__91__r__93__" stoichiometry="1" constant="true"/>
          <speciesReference species="M_m02554r__91__r__93__" stoichiometry="1" constant="true"/>
        </listOfProducts>
        <fbc:geneProductAssociation>
          <fbc:geneProductRef fbc:geneProduct="G_ENSG00000117594"/>
        </fbc:geneProductAssociation>
      </reaction>
      <reaction metaid="R_HMR_7943" sboTerm="SBO:0000176" id="R_HMR_7943" name="R_HMR_7943" reversible="true" fast="false" fbc:lowerFluxBound="FB211N5" fbc:upperFluxBound="FB576N5">
        <notes>
          <body xmlns="http://www.w3.org/1999/xhtml">
            <p>Confidence Level: 0</p>
          </body>
        </notes>
        <annotation xmlns:sbml="http://www.sbml.org/sbml/level3/version1/core">
          <rdf:RDF xmlns:rdf="http://www.w3.org/1999/02/22-rdf-syntax-ns#" xmlns:dcterms="http://purl.org/dc/terms/" xmlns:vCard="http://www.w3.org/2001/vcard-rdf/3.0#" xmlns:vCard4="http://www.w3.org/2006/vcard/ns#" xmlns:bqbiol="http://biomodels.net/biology-qualifiers/" xmlns:bqmodel="http://biomodels.net/model-qualifiers/">
            <rdf:Description rdf:about="#R_HMR_7943">
              <bqbiol:is>
                <rdf:Bag>
                  <rdf:li rdf:resource="http://identifiers.org/bigg.reaction/HSD11B2r"/>
                  <rdf:li rdf:resource="http://identifiers.org/ec-code/1.1.1.-"/>
                  <rdf:li rdf:resource="http://identifiers.org/kegg.reaction/R02834"/>
                  <rdf:li rdf:resource="http://identifiers.org/metanetx.reaction/MNXR100714"/>
                </rdf:Bag>
              </bqbiol:is>
              <bqbiol:hasProperty>
                <rdf:Bag>
                  <rdf:li rdf:resource="http://identifiers.org/sbo/SBO:0000176"/>
                </rdf:Bag>
              </bqbiol:hasProperty>
            </rdf:Description>
          </rdf:RDF>
        </annotation>
        <listOfReactants>
          <speciesReference species="M_m01616r__91__r__93__" stoichiometry="1" constant="true"/>
          <speciesReference species="M_m02039r__91__r__93__" stoichiometry="1" constant="true"/>
          <speciesReference species="M_m02553r__91__r__93__" stoichiometry="1" constant="true"/>
        </listOfReactants>
        <listOfProducts>
          <speciesReference species="M_m01615r__91__r__93__" stoichiometry="1" constant="true"/>
          <speciesReference species="M_m02552r__91__r__93__" stoichiometry="1" constant="true"/>
        </listOfProducts>
        <fbc:geneProductAssociation>
          <fbc:geneProductRef fbc:geneProduct="G_ENSG00000176387"/>
        </fbc:geneProductAssociation>
      </reaction>
      <reaction metaid="R_HMR_7968" sboTerm="SBO:0000176" id="R_HMR_7968" name="R_HMR_7968" reversible="false" fast="false" fbc:lowerFluxBound="FB334N0" fbc:upperFluxBound="FB911N25">
        <notes>
          <body xmlns="http://www.w3.org/1999/xhtml">
            <p>Confidence Level: 0</p>
          </body>
        </notes>
        <annotation xmlns:sbml="http://www.sbml.org/sbml/level3/version1/core">
          <rdf:RDF xmlns:rdf="http://www.w3.org/1999/02/22-rdf-syntax-ns#" xmlns:dcterms="http://purl.org/dc/terms/" xmlns:vCard="http://www.w3.org/2001/vcard-rdf/3.0#" xmlns:vCard4="http://www.w3.org/2006/vcard/ns#" xmlns:bqbiol="http://biomodels.net/biology-qualifiers/" xmlns:bqmodel="http://biomodels.net/model-qualifiers/">
            <rdf:Description rdf:about="#R_HMR_7968">
              <bqbiol:is>
                <rdf:Bag>
                  <rdf:li rdf:resource="http://identifiers.org/bigg.reaction/HSD17B8r"/>
                  <rdf:li rdf:resource="http://identifiers.org/ec-code/1.1.1.62"/>
                  <rdf:li rdf:resource="http://identifiers.org/ec-code/1.1.1.64"/>
                  <rdf:li rdf:resource="http://identifiers.org/kegg.reaction/R02352"/>
                  <rdf:li rdf:resource="http://identifiers.org/metanetx.reaction/MNXR100722"/>
                </rdf:Bag>
              </bqbiol:is>
              <bqbiol:hasProperty>
                <rdf:Bag>
                  <rdf:li rdf:resource="http://identifiers.org/sbo/SBO:0000176"/>
                </rdf:Bag>
              </bqbiol:hasProperty>
            </rdf:Description>
          </rdf:RDF>
        </annotation>
        <listOfReactants>
          <speciesReference species="M_m01790r__91__r__93__" stoichiometry="1" constant="true"/>
          <speciesReference species="M_m02039r__91__r__93__" stoichiometry="1" constant="true"/>
          <speciesReference species="M_m02553r__91__r__93__" stoichiometry="1" constant="true"/>
        </listOfReactants>
        <listOfProducts>
          <speciesReference species="M_m01787r__91__r__93__" stoichiometry="1" constant="true"/>
          <speciesReference species="M_m02552r__91__r__93__" stoichiometry="1" constant="true"/>
        </listOfProducts>
        <fbc:geneProductAssociation>
          <fbc:or>
            <fbc:geneProductRef fbc:geneProduct="G_ENSG00000025423"/>
            <fbc:geneProductRef fbc:geneProduct="G_ENSG00000086696"/>
            <fbc:geneProductRef fbc:geneProduct="G_ENSG00000108786"/>
            <fbc:geneProductRef fbc:geneProduct="G_ENSG00000132196"/>
            <fbc:geneProductRef fbc:geneProduct="G_ENSG00000149084"/>
            <fbc:geneProductRef fbc:geneProduct="G_ENSG00000198189"/>
            <fbc:geneProductRef fbc:geneProduct="G_ENSG00000204228"/>
          </fbc:or>
        </fbc:geneProductAssociation>
      </reaction>
      <reaction metaid="R_HMR_2041" sboTerm="SBO:0000176" id="R_HMR_2041" name="R_HMR_2041" reversible="false" fast="false" fbc:lowerFluxBound="FB334N0" fbc:upperFluxBound="FB911N25">
        <notes>
          <body xmlns="http://www.w3.org/1999/xhtml">
            <p>References:PMID:19027824</p>
            <p>Confidence Level: 0</p>
          </body>
        </notes>
        <annotation xmlns:sbml="http://www.sbml.org/sbml/level3/version1/core">
          <rdf:RDF xmlns:rdf="http://www.w3.org/1999/02/22-rdf-syntax-ns#" xmlns:dcterms="http://purl.org/dc/terms/" xmlns:vCard="http://www.w3.org/2001/vcard-rdf/3.0#" xmlns:vCard4="http://www.w3.org/2006/vcard/ns#" xmlns:bqbiol="http://biomodels.net/biology-qualifiers/" xmlns:bqmodel="http://biomodels.net/model-qualifiers/">
            <rdf:Description rdf:about="#R_HMR_2041">
              <bqbiol:is>
                <rdf:Bag>
                  <rdf:li rdf:resource="http://identifiers.org/ec-code/1.1.1.62"/>
                  <rdf:li rdf:resource="http://identifiers.org/ec-code/1.1.1.64"/>
                  <rdf:li rdf:resource="http://identifiers.org/kegg.reaction/R02353"/>
                </rdf:Bag>
              </bqbiol:is>
              <bqbiol:hasProperty>
                <rdf:Bag>
                  <rdf:li rdf:resource="http://identifiers.org/sbo/SBO:0000176"/>
                </rdf:Bag>
              </bqbiol:hasProperty>
            </rdf:Description>
          </rdf:RDF>
        </annotation>
        <listOfReactants>
          <speciesReference species="M_m01790r__91__r__93__" stoichiometry="1" constant="true"/>
          <speciesReference species="M_m02039c__91__c__93__" stoichiometry="1" constant="true"/>
          <speciesReference species="M_m02555r__91__r__93__" stoichiometry="1" constant="true"/>
        </listOfReactants>
        <listOfProducts>
          <speciesReference species="M_m01787r__91__r__93__" stoichiometry="1" constant="true"/>
          <speciesReference species="M_m02554r__91__r__93__" stoichiometry="1" constant="true"/>
        </listOfProducts>
        <fbc:geneProductAssociation>
          <fbc:or>
            <fbc:geneProductRef fbc:geneProduct="G_ENSG00000025423"/>
            <fbc:geneProductRef fbc:geneProduct="G_ENSG00000086696"/>
            <fbc:geneProductRef fbc:geneProduct="G_ENSG00000108786"/>
            <fbc:geneProductRef fbc:geneProduct="G_ENSG00000132196"/>
            <fbc:geneProductRef fbc:geneProduct="G_ENSG00000149084"/>
            <fbc:geneProductRef fbc:geneProduct="G_ENSG00000198189"/>
            <fbc:geneProductRef fbc:geneProduct="G_ENSG00000204228"/>
          </fbc:or>
        </fbc:geneProductAssociation>
      </reaction>
      <reaction metaid="R_HMR_7976" sboTerm="SBO:0000176" id="R_HMR_7976" name="R_HMR_7976" reversible="false" fast="false" fbc:lowerFluxBound="FB334N0" fbc:upperFluxBound="FB640N7">
        <notes>
          <body xmlns="http://www.w3.org/1999/xhtml">
            <p>Confidence Level: 0</p>
          </body>
        </notes>
        <annotation xmlns:sbml="http://www.sbml.org/sbml/level3/version1/core">
          <rdf:RDF xmlns:rdf="http://www.w3.org/1999/02/22-rdf-syntax-ns#" xmlns:dcterms="http://purl.org/dc/terms/" xmlns:vCard="http://www.w3.org/2001/vcard-rdf/3.0#" xmlns:vCard4="http://www.w3.org/2006/vcard/ns#" xmlns:bqbiol="http://biomodels.net/biology-qualifiers/" xmlns:bqmodel="http://biomodels.net/model-qualifiers/">
            <rdf:Description rdf:about="#R_HMR_7976">
              <bqbiol:is>
                <rdf:Bag>
                  <rdf:li rdf:resource="http://identifiers.org/bigg.reaction/AKR1C1"/>
                  <rdf:li rdf:resource="http://identifiers.org/kegg.reaction/R02209"/>
                  <rdf:li rdf:resource="http://identifiers.org/metanetx.reaction/MNXR95667"/>
                </rdf:Bag>
              </bqbiol:is>
              <bqbiol:hasProperty>
                <rdf:Bag>
                  <rdf:li rdf:resource="http://identifiers.org/sbo/SBO:0000176"/>
                </rdf:Bag>
              </bqbiol:hasProperty>
            </rdf:Description>
          </rdf:RDF>
        </annotation>
        <listOfReactants>
          <speciesReference species="M_m02039c__91__c__93__" stoichiometry="1" constant="true"/>
          <speciesReference species="M_m02555c__91__c__93__" stoichiometry="1" constant="true"/>
          <speciesReference species="M_m02769c__91__c__93__" stoichiometry="1" constant="true"/>
        </listOfReactants>
        <listOfProducts>
          <speciesReference species="M_m00580c__91__c__93__" stoichiometry="1" constant="true"/>
          <speciesReference species="M_m02554c__91__c__93__" stoichiometry="1" constant="true"/>
        </listOfProducts>
        <fbc:geneProductAssociation>
          <fbc:geneProductRef fbc:geneProduct="G_ENSG00000187134"/>
        </fbc:geneProductAssociation>
      </reaction>
      <reaction metaid="R_HMR_7978" sboTerm="SBO:0000176" id="R_HMR_7978" name="R_HMR_7978" reversible="false" fast="false" fbc:lowerFluxBound="FB334N0" fbc:upperFluxBound="FB437N1">
        <notes>
          <body xmlns="http://www.w3.org/1999/xhtml">
            <p>Confidence Level: 0</p>
          </body>
        </notes>
        <annotation xmlns:sbml="http://www.sbml.org/sbml/level3/version1/core">
          <rdf:RDF xmlns:rdf="http://www.w3.org/1999/02/22-rdf-syntax-ns#" xmlns:dcterms="http://purl.org/dc/terms/" xmlns:vCard="http://www.w3.org/2001/vcard-rdf/3.0#" xmlns:vCard4="http://www.w3.org/2006/vcard/ns#" xmlns:bqbiol="http://biomodels.net/biology-qualifiers/" xmlns:bqmodel="http://biomodels.net/model-qualifiers/">
            <rdf:Description rdf:about="#R_HMR_7978">
              <bqbiol:is>
                <rdf:Bag>
                  <rdf:li rdf:resource="http://identifiers.org/bigg.reaction/TSTSTERONESULT"/>
                  <rdf:li rdf:resource="http://identifiers.org/ec-code/2.8.2.14"/>
                  <rdf:li rdf:resource="http://identifiers.org/metanetx.reaction/MNXR104957"/>
                </rdf:Bag>
              </bqbiol:is>
              <bqbiol:hasProperty>
                <rdf:Bag>
                  <rdf:li rdf:resource="http://identifiers.org/sbo/SBO:0000176"/>
                </rdf:Bag>
              </bqbiol:hasProperty>
            </rdf:Description>
          </rdf:RDF>
        </annotation>
        <listOfReactants>
          <speciesReference species="M_m02682c__91__c__93__" stoichiometry="1" constant="true"/>
          <speciesReference species="M_m02969c__91__c__93__" stoichiometry="1" constant="true"/>
        </listOfReactants>
        <listOfProducts>
          <speciesReference species="M_m02039c__91__c__93__" stoichiometry="1" constant="true"/>
          <speciesReference species="M_m02681c__91__c__93__" stoichiometry="1" constant="true"/>
          <speciesReference species="M_m02968c__91__c__93__" stoichiometry="1" constant="true"/>
        </listOfProducts>
        <fbc:geneProductAssociation>
          <fbc:geneProductRef fbc:geneProduct="G_ENSG00000105398"/>
        </fbc:geneProductAssociation>
      </reaction>
      <reaction metaid="R_HMR_1967" sboTerm="SBO:0000176" id="R_HMR_1967" name="R_HMR_1967" reversible="false" fast="false" fbc:lowerFluxBound="FB334N0" fbc:upperFluxBound="FB355N0">
        <notes>
          <body xmlns="http://www.w3.org/1999/xhtml">
            <p>Confidence Level: 0</p>
          </body>
        </notes>
        <annotation xmlns:sbml="http://www.sbml.org/sbml/level3/version1/core">
          <rdf:RDF xmlns:rdf="http://www.w3.org/1999/02/22-rdf-syntax-ns#" xmlns:dcterms="http://purl.org/dc/terms/" xmlns:vCard="http://www.w3.org/2001/vcard-rdf/3.0#" xmlns:vCard4="http://www.w3.org/2006/vcard/ns#" xmlns:bqbiol="http://biomodels.net/biology-qualifiers/" xmlns:bqmodel="http://biomodels.net/model-qualifiers/">
            <rdf:Description rdf:about="#R_HMR_1967">
              <bqbiol:is>
                <rdf:Bag>
                  <rdf:li rdf:resource="http://identifiers.org/ec-code/1.1.1.145"/>
                  <rdf:li rdf:resource="http://identifiers.org/kegg.reaction/R09957"/>
                </rdf:Bag>
              </bqbiol:is>
              <bqbiol:hasProperty>
                <rdf:Bag>
                  <rdf:li rdf:resource="http://identifiers.org/sbo/SBO:0000176"/>
                </rdf:Bag>
              </bqbiol:hasProperty>
            </rdf:Description>
          </rdf:RDF>
        </annotation>
        <listOfReactants>
          <speciesReference species="M_m01660c__91__c__93__" stoichiometry="1" constant="true"/>
          <speciesReference species="M_m02552c__91__c__93__" stoichiometry="1" constant="true"/>
        </listOfReactants>
        <listOfProducts>
          <speciesReference species="M_m01075c__91__c__93__" stoichiometry="1" constant="true"/>
          <speciesReference species="M_m02039c__91__c__93__" stoichiometry="1" constant="true"/>
          <speciesReference species="M_m02553c__91__c__93__" stoichiometry="1" constant="true"/>
        </listOfProducts>
        <fbc:geneProductAssociation>
          <fbc:or>
            <fbc:geneProductRef fbc:geneProduct="G_ENSG00000203857"/>
            <fbc:geneProductRef fbc:geneProduct="G_ENSG00000203859"/>
          </fbc:or>
        </fbc:geneProductAssociation>
      </reaction>
      <reaction metaid="R_HMR_1968" sboTerm="SBO:0000176" id="R_HMR_1968" name="R_HMR_1968" reversible="false" fast="false" fbc:lowerFluxBound="FB334N0" fbc:upperFluxBound="FB355N0">
        <notes>
          <body xmlns="http://www.w3.org/1999/xhtml">
            <p>Confidence Level: 0</p>
          </body>
        </notes>
        <annotation xmlns:sbml="http://www.sbml.org/sbml/level3/version1/core">
          <rdf:RDF xmlns:rdf="http://www.w3.org/1999/02/22-rdf-syntax-ns#" xmlns:dcterms="http://purl.org/dc/terms/" xmlns:vCard="http://www.w3.org/2001/vcard-rdf/3.0#" xmlns:vCard4="http://www.w3.org/2006/vcard/ns#" xmlns:bqbiol="http://biomodels.net/biology-qualifiers/" xmlns:bqmodel="http://biomodels.net/model-qualifiers/">
            <rdf:Description rdf:about="#R_HMR_1968">
              <bqbiol:is>
                <rdf:Bag>
                  <rdf:li rdf:resource="http://identifiers.org/ec-code/1.1.1.145"/>
                  <rdf:li rdf:resource="http://identifiers.org/kegg.reaction/R09957"/>
                </rdf:Bag>
              </bqbiol:is>
              <bqbiol:hasProperty>
                <rdf:Bag>
                  <rdf:li rdf:resource="http://identifiers.org/sbo/SBO:0000176"/>
                </rdf:Bag>
              </bqbiol:hasProperty>
            </rdf:Description>
          </rdf:RDF>
        </annotation>
        <listOfReactants>
          <speciesReference species="M_m01660r__91__r__93__" stoichiometry="1" constant="true"/>
          <speciesReference species="M_m02552r__91__r__93__" stoichiometry="1" constant="true"/>
        </listOfReactants>
        <listOfProducts>
          <speciesReference species="M_m01075r__91__r__93__" stoichiometry="1" constant="true"/>
          <speciesReference species="M_m02039r__91__r__93__" stoichiometry="1" constant="true"/>
          <speciesReference species="M_m02553r__91__r__93__" stoichiometry="1" constant="true"/>
        </listOfProducts>
        <fbc:geneProductAssociation>
          <fbc:or>
            <fbc:geneProductRef fbc:geneProduct="G_ENSG00000203857"/>
            <fbc:geneProductRef fbc:geneProduct="G_ENSG00000203859"/>
          </fbc:or>
        </fbc:geneProductAssociation>
      </reaction>
      <reaction metaid="R_HMR_1970" sboTerm="SBO:0000176" id="R_HMR_1970" name="R_HMR_1970" reversible="false" fast="false" fbc:lowerFluxBound="FB334N0" fbc:upperFluxBound="FB355N0">
        <notes>
          <body xmlns="http://www.w3.org/1999/xhtml">
            <p>References:PMID:2243100;PMID:9536209</p>
            <p>Confidence Level: 0</p>
          </body>
        </notes>
        <annotation xmlns:sbml="http://www.sbml.org/sbml/level3/version1/core">
          <rdf:RDF xmlns:rdf="http://www.w3.org/1999/02/22-rdf-syntax-ns#" xmlns:dcterms="http://purl.org/dc/terms/" xmlns:vCard="http://www.w3.org/2001/vcard-rdf/3.0#" xmlns:vCard4="http://www.w3.org/2006/vcard/ns#" xmlns:bqbiol="http://biomodels.net/biology-qualifiers/" xmlns:bqmodel="http://biomodels.net/model-qualifiers/">
            <rdf:Description rdf:about="#R_HMR_1970">
              <bqbiol:is>
                <rdf:Bag>
                  <rdf:li rdf:resource="http://identifiers.org/ec-code/5.3.3.1"/>
                </rdf:Bag>
              </bqbiol:is>
              <bqbiol:hasProperty>
                <rdf:Bag>
                  <rdf:li rdf:resource="http://identifiers.org/sbo/SBO:0000176"/>
                </rdf:Bag>
              </bqbiol:hasProperty>
            </rdf:Description>
          </rdf:RDF>
        </annotation>
        <listOfReactants>
          <speciesReference species="M_m01075c__91__c__93__" stoichiometry="1" constant="true"/>
          <speciesReference species="M_m02039c__91__c__93__" stoichiometry="1" constant="true"/>
          <speciesReference species="M_m02552c__91__c__93__" stoichiometry="1" constant="true"/>
        </listOfReactants>
        <listOfProducts>
          <speciesReference species="M_m00971c__91__c__93__" stoichiometry="1" constant="true"/>
          <speciesReference species="M_m02553c__91__c__93__" stoichiometry="1" constant="true"/>
        </listOfProducts>
        <fbc:geneProductAssociation>
          <fbc:or>
            <fbc:geneProductRef fbc:geneProduct="G_ENSG00000203857"/>
            <fbc:geneProductRef fbc:geneProduct="G_ENSG00000203859"/>
          </fbc:or>
        </fbc:geneProductAssociation>
      </reaction>
      <reaction metaid="R_HMR_1971" sboTerm="SBO:0000176" id="R_HMR_1971" name="R_HMR_1971" reversible="false" fast="false" fbc:lowerFluxBound="FB334N0" fbc:upperFluxBound="FB355N0">
        <notes>
          <body xmlns="http://www.w3.org/1999/xhtml">
            <p>References:PMID:2243100;PMID:9536209</p>
            <p>Confidence Level: 0</p>
          </body>
        </notes>
        <annotation xmlns:sbml="http://www.sbml.org/sbml/level3/version1/core">
          <rdf:RDF xmlns:rdf="http://www.w3.org/1999/02/22-rdf-syntax-ns#" xmlns:dcterms="http://purl.org/dc/terms/" xmlns:vCard="http://www.w3.org/2001/vcard-rdf/3.0#" xmlns:vCard4="http://www.w3.org/2006/vcard/ns#" xmlns:bqbiol="http://biomodels.net/biology-qualifiers/" xmlns:bqmodel="http://biomodels.net/model-qualifiers/">
            <rdf:Description rdf:about="#R_HMR_1971">
              <bqbiol:is>
                <rdf:Bag>
                  <rdf:li rdf:resource="http://identifiers.org/ec-code/5.3.3.1"/>
                </rdf:Bag>
              </bqbiol:is>
              <bqbiol:hasProperty>
                <rdf:Bag>
                  <rdf:li rdf:resource="http://identifiers.org/sbo/SBO:0000176"/>
                </rdf:Bag>
              </bqbiol:hasProperty>
            </rdf:Description>
          </rdf:RDF>
        </annotation>
        <listOfReactants>
          <speciesReference species="M_m01075r__91__r__93__" stoichiometry="1" constant="true"/>
          <speciesReference species="M_m02039r__91__r__93__" stoichiometry="1" constant="true"/>
          <speciesReference species="M_m02552r__91__r__93__" stoichiometry="1" constant="true"/>
        </listOfReactants>
        <listOfProducts>
          <speciesReference species="M_m00971r__91__r__93__" stoichiometry="1" constant="true"/>
          <speciesReference species="M_m02553r__91__r__93__" stoichiometry="1" constant="true"/>
        </listOfProducts>
        <fbc:geneProductAssociation>
          <fbc:or>
            <fbc:geneProductRef fbc:geneProduct="G_ENSG00000203857"/>
            <fbc:geneProductRef fbc:geneProduct="G_ENSG00000203859"/>
          </fbc:or>
        </fbc:geneProductAssociation>
      </reaction>
      <reaction metaid="R_HMR_1973" sboTerm="SBO:0000176" id="R_HMR_1973" name="R_HMR_1973" reversible="false" fast="false" fbc:lowerFluxBound="FB334N0" fbc:upperFluxBound="FB911N25">
        <notes>
          <body xmlns="http://www.w3.org/1999/xhtml">
            <p>References:PMID:2197970;PMID:8547185;PMID:8075637;PMID:9536209;PMID:10049998</p>
            <p>Confidence Level: 0</p>
          </body>
        </notes>
        <annotation xmlns:sbml="http://www.sbml.org/sbml/level3/version1/core">
          <rdf:RDF xmlns:rdf="http://www.w3.org/1999/02/22-rdf-syntax-ns#" xmlns:dcterms="http://purl.org/dc/terms/" xmlns:vCard="http://www.w3.org/2001/vcard-rdf/3.0#" xmlns:vCard4="http://www.w3.org/2006/vcard/ns#" xmlns:bqbiol="http://biomodels.net/biology-qualifiers/" xmlns:bqmodel="http://biomodels.net/model-qualifiers/">
            <rdf:Description rdf:about="#R_HMR_1973">
              <bqbiol:is>
                <rdf:Bag>
                  <rdf:li rdf:resource="http://identifiers.org/reactome/R-HSA-193064"/>
                  <rdf:li rdf:resource="http://identifiers.org/ec-code/1.1.1.62"/>
                  <rdf:li rdf:resource="http://identifiers.org/ec-code/1.1.1.64"/>
                  <rdf:li rdf:resource="http://identifiers.org/kegg.reaction/R01838"/>
                  <rdf:li rdf:resource="http://identifiers.org/metanetx.reaction/MNXR100717"/>
                  <rdf:li rdf:resource="http://identifiers.org/metanetx.reaction/MNXR107199"/>
                </rdf:Bag>
              </bqbiol:is>
              <bqbiol:hasProperty>
                <rdf:Bag>
                  <rdf:li rdf:resource="http://identifiers.org/sbo/SBO:0000176"/>
                </rdf:Bag>
              </bqbiol:hasProperty>
            </rdf:Description>
          </rdf:RDF>
        </annotation>
        <listOfReactants>
          <speciesReference species="M_m00971c__91__c__93__" stoichiometry="1" constant="true"/>
          <speciesReference species="M_m02039c__91__c__93__" stoichiometry="1" constant="true"/>
          <speciesReference species="M_m02555c__91__c__93__" stoichiometry="1" constant="true"/>
        </listOfReactants>
        <listOfProducts>
          <speciesReference species="M_m02554c__91__c__93__" stoichiometry="1" constant="true"/>
          <speciesReference species="M_m02969c__91__c__93__" stoichiometry="1" constant="true"/>
        </listOfProducts>
        <fbc:geneProductAssociation>
          <fbc:or>
            <fbc:geneProductRef fbc:geneProduct="G_ENSG00000025423"/>
            <fbc:geneProductRef fbc:geneProduct="G_ENSG00000086696"/>
            <fbc:geneProductRef fbc:geneProduct="G_ENSG00000108786"/>
            <fbc:geneProductRef fbc:geneProduct="G_ENSG00000130948"/>
            <fbc:geneProductRef fbc:geneProduct="G_ENSG00000132196"/>
            <fbc:geneProductRef fbc:geneProduct="G_ENSG00000149084"/>
            <fbc:geneProductRef fbc:geneProduct="G_ENSG00000196139"/>
            <fbc:geneProductRef fbc:geneProduct="G_ENSG00000198189"/>
            <fbc:geneProductRef fbc:geneProduct="G_ENSG00000204228"/>
          </fbc:or>
        </fbc:geneProductAssociation>
      </reaction>
      <reaction metaid="R_HMR_1974" sboTerm="SBO:0000176" id="R_HMR_1974" name="R_HMR_1974" reversible="false" fast="false" fbc:lowerFluxBound="FB334N0" fbc:upperFluxBound="FB911N25">
        <notes>
          <body xmlns="http://www.w3.org/1999/xhtml">
            <p>References:PMID:10049998</p>
            <p>Confidence Level: 0</p>
          </body>
        </notes>
        <annotation xmlns:sbml="http://www.sbml.org/sbml/level3/version1/core">
          <rdf:RDF xmlns:rdf="http://www.w3.org/1999/02/22-rdf-syntax-ns#" xmlns:dcterms="http://purl.org/dc/terms/" xmlns:vCard="http://www.w3.org/2001/vcard-rdf/3.0#" xmlns:vCard4="http://www.w3.org/2006/vcard/ns#" xmlns:bqbiol="http://biomodels.net/biology-qualifiers/" xmlns:bqmodel="http://biomodels.net/model-qualifiers/">
            <rdf:Description rdf:about="#R_HMR_1974">
              <bqbiol:is>
                <rdf:Bag>
                  <rdf:li rdf:resource="http://identifiers.org/ec-code/1.1.1.62"/>
                  <rdf:li rdf:resource="http://identifiers.org/ec-code/1.1.1.64"/>
                  <rdf:li rdf:resource="http://identifiers.org/kegg.reaction/R01838"/>
                </rdf:Bag>
              </bqbiol:is>
              <bqbiol:hasProperty>
                <rdf:Bag>
                  <rdf:li rdf:resource="http://identifiers.org/sbo/SBO:0000176"/>
                </rdf:Bag>
              </bqbiol:hasProperty>
            </rdf:Description>
          </rdf:RDF>
        </annotation>
        <listOfReactants>
          <speciesReference species="M_m00971r__91__r__93__" stoichiometry="1" constant="true"/>
          <speciesReference species="M_m02039r__91__r__93__" stoichiometry="1" constant="true"/>
          <speciesReference species="M_m02555r__91__r__93__" stoichiometry="1" constant="true"/>
        </listOfReactants>
        <listOfProducts>
          <speciesReference species="M_m02554r__91__r__93__" stoichiometry="1" constant="true"/>
          <speciesReference species="M_m02969r__91__r__93__" stoichiometry="1" constant="true"/>
        </listOfProducts>
        <fbc:geneProductAssociation>
          <fbc:or>
            <fbc:geneProductRef fbc:geneProduct="G_ENSG00000025423"/>
            <fbc:geneProductRef fbc:geneProduct="G_ENSG00000086696"/>
            <fbc:geneProductRef fbc:geneProduct="G_ENSG00000108786"/>
            <fbc:geneProductRef fbc:geneProduct="G_ENSG00000130948"/>
            <fbc:geneProductRef fbc:geneProduct="G_ENSG00000132196"/>
            <fbc:geneProductRef fbc:geneProduct="G_ENSG00000149084"/>
            <fbc:geneProductRef fbc:geneProduct="G_ENSG00000196139"/>
            <fbc:geneProductRef fbc:geneProduct="G_ENSG00000198189"/>
            <fbc:geneProductRef fbc:geneProduct="G_ENSG00000204228"/>
          </fbc:or>
        </fbc:geneProductAssociation>
      </reaction>
      <reaction metaid="R_HMR_1977" sboTerm="SBO:0000176" id="R_HMR_1977" name="R_HMR_1977" reversible="false" fast="false" fbc:lowerFluxBound="FB334N0" fbc:upperFluxBound="FB521N3">
        <notes>
          <body xmlns="http://www.w3.org/1999/xhtml">
            <p>References:PMID:2339109;PMID:1944596;PMID:9208814;PMID:17986282;PMID:9536209</p>
            <p>Confidence Level: 0</p>
          </body>
        </notes>
        <annotation xmlns:sbml="http://www.sbml.org/sbml/level3/version1/core">
          <rdf:RDF xmlns:rdf="http://www.w3.org/1999/02/22-rdf-syntax-ns#" xmlns:dcterms="http://purl.org/dc/terms/" xmlns:vCard="http://www.w3.org/2001/vcard-rdf/3.0#" xmlns:vCard4="http://www.w3.org/2006/vcard/ns#" xmlns:bqbiol="http://biomodels.net/biology-qualifiers/" xmlns:bqmodel="http://biomodels.net/model-qualifiers/">
            <rdf:Description rdf:about="#R_HMR_1977">
              <bqbiol:is>
                <rdf:Bag>
                  <rdf:li rdf:resource="http://identifiers.org/reactome/R-HSA-469659"/>
                  <rdf:li rdf:resource="http://identifiers.org/ec-code/1.3.1.22"/>
                  <rdf:li rdf:resource="http://identifiers.org/kegg.reaction/R02497"/>
                  <rdf:li rdf:resource="http://identifiers.org/metanetx.reaction/MNXR107543"/>
                </rdf:Bag>
              </bqbiol:is>
              <bqbiol:hasProperty>
                <rdf:Bag>
                  <rdf:li rdf:resource="http://identifiers.org/sbo/SBO:0000176"/>
                </rdf:Bag>
              </bqbiol:hasProperty>
            </rdf:Description>
          </rdf:RDF>
        </annotation>
        <listOfReactants>
          <speciesReference species="M_m02039r__91__r__93__" stoichiometry="1" constant="true"/>
          <speciesReference species="M_m02555r__91__r__93__" stoichiometry="1" constant="true"/>
          <speciesReference species="M_m02969r__91__r__93__" stoichiometry="1" constant="true"/>
        </listOfReactants>
        <listOfProducts>
          <speciesReference species="M_m01069r__91__r__93__" stoichiometry="1" constant="true"/>
          <speciesReference species="M_m02554r__91__r__93__" stoichiometry="1" constant="true"/>
        </listOfProducts>
        <fbc:geneProductAssociation>
          <fbc:or>
            <fbc:geneProductRef fbc:geneProduct="G_ENSG00000128039"/>
            <fbc:geneProductRef fbc:geneProduct="G_ENSG00000145545"/>
            <fbc:geneProductRef fbc:geneProduct="G_ENSG00000277893"/>
          </fbc:or>
        </fbc:geneProductAssociation>
      </reaction>
      <reaction metaid="R_HMR_2014" sboTerm="SBO:0000176" id="R_HMR_2014" name="R_HMR_2014" reversible="true" fast="false" fbc:lowerFluxBound="FB330N0" fbc:upperFluxBound="FB343N0">
        <notes>
          <body xmlns="http://www.w3.org/1999/xhtml">
            <p>Confidence Level: 0</p>
          </body>
        </notes>
        <annotation xmlns:sbml="http://www.sbml.org/sbml/level3/version1/core">
          <rdf:RDF xmlns:rdf="http://www.w3.org/1999/02/22-rdf-syntax-ns#" xmlns:dcterms="http://purl.org/dc/terms/" xmlns:vCard="http://www.w3.org/2001/vcard-rdf/3.0#" xmlns:vCard4="http://www.w3.org/2006/vcard/ns#" xmlns:bqbiol="http://biomodels.net/biology-qualifiers/" xmlns:bqmodel="http://biomodels.net/model-qualifiers/">
            <rdf:Description rdf:about="#R_HMR_2014">
              <bqbiol:is>
                <rdf:Bag>
                  <rdf:li rdf:resource="http://identifiers.org/ec-code/1.3.1.3"/>
                  <rdf:li rdf:resource="http://identifiers.org/ec-code/1.3.99.6"/>
                  <rdf:li rdf:resource="http://identifiers.org/kegg.reaction/R10242"/>
                  <rdf:li rdf:resource="http://identifiers.org/metanetx.reaction/MNXR107196"/>
                </rdf:Bag>
              </bqbiol:is>
              <bqbiol:hasProperty>
                <rdf:Bag>
                  <rdf:li rdf:resource="http://identifiers.org/sbo/SBO:0000176"/>
                </rdf:Bag>
              </bqbiol:hasProperty>
            </rdf:Description>
          </rdf:RDF>
        </annotation>
        <listOfReactants>
          <speciesReference species="M_m00971c__91__c__93__" stoichiometry="1" constant="true"/>
          <speciesReference species="M_m02039c__91__c__93__" stoichiometry="1" constant="true"/>
          <speciesReference species="M_m02555c__91__c__93__" stoichiometry="1" constant="true"/>
        </listOfReactants>
        <listOfProducts>
          <speciesReference species="M_m01064c__91__c__93__" stoichiometry="1" constant="true"/>
          <speciesReference species="M_m02554c__91__c__93__" stoichiometry="1" constant="true"/>
        </listOfProducts>
        <fbc:geneProductAssociation>
          <fbc:geneProductRef fbc:geneProduct="G_ENSG00000122787"/>
        </fbc:geneProductAssociation>
      </reaction>
      <reaction metaid="R_HMR_2016" sboTerm="SBO:0000176" id="R_HMR_2016" name="R_HMR_2016" reversible="false" fast="false" fbc:lowerFluxBound="FB334N0" fbc:upperFluxBound="FB642N7">
        <notes>
          <body xmlns="http://www.w3.org/1999/xhtml">
            <p>Confidence Level: 0</p>
          </body>
        </notes>
        <annotation xmlns:sbml="http://www.sbml.org/sbml/level3/version1/core">
          <rdf:RDF xmlns:rdf="http://www.w3.org/1999/02/22-rdf-syntax-ns#" xmlns:dcterms="http://purl.org/dc/terms/" xmlns:vCard="http://www.w3.org/2001/vcard-rdf/3.0#" xmlns:vCard4="http://www.w3.org/2006/vcard/ns#" xmlns:bqbiol="http://biomodels.net/biology-qualifiers/" xmlns:bqmodel="http://biomodels.net/model-qualifiers/">
            <rdf:Description rdf:about="#R_HMR_2016">
              <bqbiol:is>
                <rdf:Bag>
                  <rdf:li rdf:resource="http://identifiers.org/ec-code/1.1.1.209"/>
                  <rdf:li rdf:resource="http://identifiers.org/ec-code/1.1.1.213"/>
                  <rdf:li rdf:resource="http://identifiers.org/ec-code/1.1.1.50"/>
                  <rdf:li rdf:resource="http://identifiers.org/kegg.reaction/R02476"/>
                  <rdf:li rdf:resource="http://identifiers.org/metanetx.reaction/MNXR107533"/>
                </rdf:Bag>
              </bqbiol:is>
              <bqbiol:hasProperty>
                <rdf:Bag>
                  <rdf:li rdf:resource="http://identifiers.org/sbo/SBO:0000176"/>
                </rdf:Bag>
              </bqbiol:hasProperty>
            </rdf:Description>
          </rdf:RDF>
        </annotation>
        <listOfReactants>
          <speciesReference species="M_m01064c__91__c__93__" stoichiometry="1" constant="true"/>
          <speciesReference species="M_m02039c__91__c__93__" stoichiometry="1" constant="true"/>
          <speciesReference species="M_m02553c__91__c__93__" stoichiometry="1" constant="true"/>
        </listOfReactants>
        <listOfProducts>
          <speciesReference species="M_m01338c__91__c__93__" stoichiometry="1" constant="true"/>
          <speciesReference species="M_m02552c__91__c__93__" stoichiometry="1" constant="true"/>
        </listOfProducts>
        <fbc:geneProductAssociation>
          <fbc:or>
            <fbc:geneProductRef fbc:geneProduct="G_ENSG00000151632"/>
            <fbc:geneProductRef fbc:geneProduct="G_ENSG00000187134"/>
            <fbc:geneProductRef fbc:geneProduct="G_ENSG00000196139"/>
            <fbc:geneProductRef fbc:geneProduct="G_ENSG00000198610"/>
          </fbc:or>
        </fbc:geneProductAssociation>
      </reaction>
      <reaction metaid="R_HMR_2020" sboTerm="SBO:0000176" id="R_HMR_2020" name="R_HMR_2020" reversible="true" fast="false" fbc:lowerFluxBound="FB203N6" fbc:upperFluxBound="FB602N6">
        <notes>
          <body xmlns="http://www.w3.org/1999/xhtml">
            <p>References:PMID:2969800</p>
            <p>Confidence Level: 0</p>
          </body>
        </notes>
        <annotation xmlns:sbml="http://www.sbml.org/sbml/level3/version1/core">
          <rdf:RDF xmlns:rdf="http://www.w3.org/1999/02/22-rdf-syntax-ns#" xmlns:dcterms="http://purl.org/dc/terms/" xmlns:vCard="http://www.w3.org/2001/vcard-rdf/3.0#" xmlns:vCard4="http://www.w3.org/2006/vcard/ns#" xmlns:bqbiol="http://biomodels.net/biology-qualifiers/" xmlns:bqmodel="http://biomodels.net/model-qualifiers/">
            <rdf:Description rdf:about="#R_HMR_2020">
              <bqbiol:is>
                <rdf:Bag>
                  <rdf:li rdf:resource="http://identifiers.org/ec-code/3.1.6.2"/>
                </rdf:Bag>
              </bqbiol:is>
              <bqbiol:hasProperty>
                <rdf:Bag>
                  <rdf:li rdf:resource="http://identifiers.org/sbo/SBO:0000176"/>
                </rdf:Bag>
              </bqbiol:hasProperty>
            </rdf:Description>
          </rdf:RDF>
        </annotation>
        <listOfReactants>
          <speciesReference species="M_m01337c__91__c__93__" stoichiometry="1" constant="true"/>
          <speciesReference species="M_m02040c__91__c__93__" stoichiometry="1" constant="true"/>
        </listOfReactants>
        <listOfProducts>
          <speciesReference species="M_m01338c__91__c__93__" stoichiometry="1" constant="true"/>
          <speciesReference species="M_m02039c__91__c__93__" stoichiometry="1" constant="true"/>
          <speciesReference species="M_m02946c__91__c__93__" stoichiometry="1" constant="true"/>
        </listOfProducts>
        <fbc:geneProductAssociation>
          <fbc:geneProductRef fbc:geneProduct="G_ENSG00000101846"/>
        </fbc:geneProductAssociation>
      </reaction>
      <reaction metaid="R_HMR_2025" sboTerm="SBO:0000176" id="R_HMR_2025" name="R_HMR_2025" reversible="true" fast="false" fbc:lowerFluxBound="FB203N6" fbc:upperFluxBound="FB602N6">
        <notes>
          <body xmlns="http://www.w3.org/1999/xhtml">
            <p>References:PMID:11886493</p>
            <p>Confidence Level: 0</p>
          </body>
        </notes>
        <annotation xmlns:sbml="http://www.sbml.org/sbml/level3/version1/core">
          <rdf:RDF xmlns:rdf="http://www.w3.org/1999/02/22-rdf-syntax-ns#" xmlns:dcterms="http://purl.org/dc/terms/" xmlns:vCard="http://www.w3.org/2001/vcard-rdf/3.0#" xmlns:vCard4="http://www.w3.org/2006/vcard/ns#" xmlns:bqbiol="http://biomodels.net/biology-qualifiers/" xmlns:bqmodel="http://biomodels.net/model-qualifiers/">
            <rdf:Description rdf:about="#R_HMR_2025">
              <bqbiol:is>
                <rdf:Bag>
                  <rdf:li rdf:resource="http://identifiers.org/ec-code/3.1.6.2"/>
                </rdf:Bag>
              </bqbiol:is>
              <bqbiol:hasProperty>
                <rdf:Bag>
                  <rdf:li rdf:resource="http://identifiers.org/sbo/SBO:0000176"/>
                </rdf:Bag>
              </bqbiol:hasProperty>
            </rdf:Description>
          </rdf:RDF>
        </annotation>
        <listOfReactants>
          <speciesReference species="M_m01069c__91__c__93__" stoichiometry="1" constant="true"/>
          <speciesReference species="M_m02039c__91__c__93__" stoichiometry="1" constant="true"/>
          <speciesReference species="M_m02946c__91__c__93__" stoichiometry="1" constant="true"/>
        </listOfReactants>
        <listOfProducts>
          <speciesReference species="M_m01071c__91__c__93__" stoichiometry="1" constant="true"/>
          <speciesReference species="M_m02040c__91__c__93__" stoichiometry="1" constant="true"/>
        </listOfProducts>
        <fbc:geneProductAssociation>
          <fbc:geneProductRef fbc:geneProduct="G_ENSG00000101846"/>
        </fbc:geneProductAssociation>
      </reaction>
      <reaction metaid="R_HMR_1445" sboTerm="SBO:0000176" id="R_HMR_1445" name="R_HMR_1445" reversible="false" fast="false" fbc:lowerFluxBound="FB334N0" fbc:upperFluxBound="FB487N2">
        <notes>
          <body xmlns="http://www.w3.org/1999/xhtml">
            <p>References:PMID:1377680;PMID:14730012;PMID:11108725;PMID:11111075;PMID:12121718;PMID:14730012;PMID:17180682;PMID:7904598</p>
            <p>Confidence Level: 0</p>
          </body>
        </notes>
        <annotation xmlns:sbml="http://www.sbml.org/sbml/level3/version1/core">
          <rdf:RDF xmlns:rdf="http://www.w3.org/1999/02/22-rdf-syntax-ns#" xmlns:dcterms="http://purl.org/dc/terms/" xmlns:vCard="http://www.w3.org/2001/vcard-rdf/3.0#" xmlns:vCard4="http://www.w3.org/2006/vcard/ns#" xmlns:bqbiol="http://biomodels.net/biology-qualifiers/" xmlns:bqmodel="http://biomodels.net/model-qualifiers/">
            <rdf:Description rdf:about="#R_HMR_1445">
              <bqbiol:is>
                <rdf:Bag>
                  <rdf:li rdf:resource="http://identifiers.org/bigg.reaction/MEVK1x"/>
                  <rdf:li rdf:resource="http://identifiers.org/reactome/R-HSA-191380"/>
                  <rdf:li rdf:resource="http://identifiers.org/ec-code/2.7.1.36"/>
                  <rdf:li rdf:resource="http://identifiers.org/kegg.reaction/R02245"/>
                  <rdf:li rdf:resource="http://identifiers.org/metanetx.reaction/MNXR101495"/>
                  <rdf:li rdf:resource="http://identifiers.org/metanetx.reaction/MNXR124220"/>
                </rdf:Bag>
              </bqbiol:is>
              <bqbiol:hasProperty>
                <rdf:Bag>
                  <rdf:li rdf:resource="http://identifiers.org/sbo/SBO:0000176"/>
                </rdf:Bag>
              </bqbiol:hasProperty>
            </rdf:Description>
          </rdf:RDF>
        </annotation>
        <listOfReactants>
          <speciesReference species="M_m00167c__91__c__93__" stoichiometry="1" constant="true"/>
          <speciesReference species="M_m01371c__91__c__93__" stoichiometry="1" constant="true"/>
        </listOfReactants>
        <listOfProducts>
          <speciesReference species="M_m00165c__91__c__93__" stoichiometry="1" constant="true"/>
          <speciesReference species="M_m01285c__91__c__93__" stoichiometry="1" constant="true"/>
          <speciesReference species="M_m02039c__91__c__93__" stoichiometry="1" constant="true"/>
        </listOfProducts>
        <fbc:geneProductAssociation>
          <fbc:geneProductRef fbc:geneProduct="G_ENSG00000110921"/>
        </fbc:geneProductAssociation>
      </reaction>
      <reaction metaid="R_HMR_1448" sboTerm="SBO:0000176" id="R_HMR_1448" name="R_HMR_1448" reversible="true" fast="false" fbc:lowerFluxBound="FB45N30" fbc:upperFluxBound="FB933N30">
        <notes>
          <body xmlns="http://www.w3.org/1999/xhtml">
            <p>References:PMID:16519518;PMID:14729858;PMID:10191291;PMID:11108725;PMID:12121718;PMID:14729858;PMID:17180682;PMID:8663599</p>
            <p>Confidence Level: 0</p>
          </body>
        </notes>
        <annotation xmlns:sbml="http://www.sbml.org/sbml/level3/version1/core">
          <rdf:RDF xmlns:rdf="http://www.w3.org/1999/02/22-rdf-syntax-ns#" xmlns:dcterms="http://purl.org/dc/terms/" xmlns:vCard="http://www.w3.org/2001/vcard-rdf/3.0#" xmlns:vCard4="http://www.w3.org/2006/vcard/ns#" xmlns:bqbiol="http://biomodels.net/biology-qualifiers/" xmlns:bqmodel="http://biomodels.net/model-qualifiers/">
            <rdf:Description rdf:about="#R_HMR_1448">
              <bqbiol:is>
                <rdf:Bag>
                  <rdf:li rdf:resource="http://identifiers.org/bigg.reaction/PMEVKx"/>
                  <rdf:li rdf:resource="http://identifiers.org/reactome/R-HSA-191422"/>
                  <rdf:li rdf:resource="http://identifiers.org/ec-code/2.7.4.2"/>
                  <rdf:li rdf:resource="http://identifiers.org/kegg.reaction/R03245"/>
                  <rdf:li rdf:resource="http://identifiers.org/metanetx.reaction/MNXR103043"/>
                  <rdf:li rdf:resource="http://identifiers.org/metanetx.reaction/MNXR124726"/>
                </rdf:Bag>
              </bqbiol:is>
              <bqbiol:hasProperty>
                <rdf:Bag>
                  <rdf:li rdf:resource="http://identifiers.org/sbo/SBO:0000176"/>
                </rdf:Bag>
              </bqbiol:hasProperty>
            </rdf:Description>
          </rdf:RDF>
        </annotation>
        <listOfReactants>
          <speciesReference species="M_m00164c__91__c__93__" stoichiometry="1" constant="true"/>
          <speciesReference species="M_m01285c__91__c__93__" stoichiometry="1" constant="true"/>
        </listOfReactants>
        <listOfProducts>
          <speciesReference species="M_m00165c__91__c__93__" stoichiometry="1" constant="true"/>
          <speciesReference species="M_m01371c__91__c__93__" stoichiometry="1" constant="true"/>
        </listOfProducts>
        <fbc:geneProductAssociation>
          <fbc:geneProductRef fbc:geneProduct="G_ENSG00000163344"/>
        </fbc:geneProductAssociation>
      </reaction>
      <reaction metaid="R_HMR_1454" sboTerm="SBO:0000176" id="R_HMR_1454" name="R_HMR_1454" reversible="false" fast="false" fbc:lowerFluxBound="FB334N0" fbc:upperFluxBound="FB883N22">
        <notes>
          <body xmlns="http://www.w3.org/1999/xhtml">
            <p>References:PMID:8806705;PMID:11108725;PMID:12121718;PMID:17180682;PMID:8806705</p>
            <p>Confidence Level: 0</p>
          </body>
        </notes>
        <annotation xmlns:sbml="http://www.sbml.org/sbml/level3/version1/core">
          <rdf:RDF xmlns:rdf="http://www.w3.org/1999/02/22-rdf-syntax-ns#" xmlns:dcterms="http://purl.org/dc/terms/" xmlns:vCard="http://www.w3.org/2001/vcard-rdf/3.0#" xmlns:vCard4="http://www.w3.org/2006/vcard/ns#" xmlns:bqbiol="http://biomodels.net/biology-qualifiers/" xmlns:bqmodel="http://biomodels.net/model-qualifiers/">
            <rdf:Description rdf:about="#R_HMR_1454">
              <bqbiol:is>
                <rdf:Bag>
                  <rdf:li rdf:resource="http://identifiers.org/bigg.reaction/IPDDIx"/>
                  <rdf:li rdf:resource="http://identifiers.org/reactome/R-HSA-191382"/>
                  <rdf:li rdf:resource="http://identifiers.org/ec-code/5.3.3.2"/>
                  <rdf:li rdf:resource="http://identifiers.org/kegg.reaction/R01123"/>
                  <rdf:li rdf:resource="http://identifiers.org/metanetx.reaction/MNXR100796"/>
                </rdf:Bag>
              </bqbiol:is>
              <bqbiol:hasProperty>
                <rdf:Bag>
                  <rdf:li rdf:resource="http://identifiers.org/sbo/SBO:0000176"/>
                </rdf:Bag>
              </bqbiol:hasProperty>
            </rdf:Description>
          </rdf:RDF>
        </annotation>
        <listOfReactants>
          <speciesReference species="M_m02187c__91__c__93__" stoichiometry="1" constant="true"/>
        </listOfReactants>
        <listOfProducts>
          <speciesReference species="M_m01706c__91__c__93__" stoichiometry="1" constant="true"/>
        </listOfProducts>
        <fbc:geneProductAssociation>
          <fbc:or>
            <fbc:geneProductRef fbc:geneProduct="G_ENSG00000067064"/>
            <fbc:geneProductRef fbc:geneProduct="G_ENSG00000148377"/>
          </fbc:or>
        </fbc:geneProductAssociation>
      </reaction>
      <reaction metaid="R_HMR_1465" sboTerm="SBO:0000176" id="R_HMR_1465" name="R_HMR_1465" reversible="true" fast="false" fbc:lowerFluxBound="FB47N29" fbc:upperFluxBound="FB929N29">
        <notes>
          <body xmlns="http://www.w3.org/1999/xhtml">
            <p>References:PMID:10896663;PMID:11108725;PMID:1527001;PMID:17180682;PMID:7864626;PMID:8509416</p>
            <p>Confidence Level: 0</p>
          </body>
        </notes>
        <annotation xmlns:sbml="http://www.sbml.org/sbml/level3/version1/core">
          <rdf:RDF xmlns:rdf="http://www.w3.org/1999/02/22-rdf-syntax-ns#" xmlns:dcterms="http://purl.org/dc/terms/" xmlns:vCard="http://www.w3.org/2001/vcard-rdf/3.0#" xmlns:vCard4="http://www.w3.org/2006/vcard/ns#" xmlns:bqbiol="http://biomodels.net/biology-qualifiers/" xmlns:bqmodel="http://biomodels.net/model-qualifiers/">
            <rdf:Description rdf:about="#R_HMR_1465">
              <bqbiol:is>
                <rdf:Bag>
                  <rdf:li rdf:resource="http://identifiers.org/reactome/R-HSA-191405"/>
                  <rdf:li rdf:resource="http://identifiers.org/ec-code/2.5.1.21"/>
                  <rdf:li rdf:resource="http://identifiers.org/kegg.reaction/R00702"/>
                  <rdf:li rdf:resource="http://identifiers.org/metanetx.reaction/MNXR103264"/>
                </rdf:Bag>
              </bqbiol:is>
              <bqbiol:hasProperty>
                <rdf:Bag>
                  <rdf:li rdf:resource="http://identifiers.org/sbo/SBO:0000176"/>
                </rdf:Bag>
              </bqbiol:hasProperty>
            </rdf:Description>
          </rdf:RDF>
        </annotation>
        <listOfReactants>
          <speciesReference species="M_m02759c__91__c__93__" stoichiometry="1" constant="true"/>
          <speciesReference species="M_m02764c__91__c__93__" stoichiometry="1" constant="true"/>
        </listOfReactants>
        <listOfProducts>
          <speciesReference species="M_m01806c__91__c__93__" stoichiometry="2" constant="true"/>
        </listOfProducts>
        <fbc:geneProductAssociation>
          <fbc:geneProductRef fbc:geneProduct="G_ENSG00000079459"/>
        </fbc:geneProductAssociation>
      </reaction>
      <reaction metaid="R_HMR_1467" sboTerm="SBO:0000176" id="R_HMR_1467" name="R_HMR_1467" reversible="false" fast="false" fbc:lowerFluxBound="FB334N0" fbc:upperFluxBound="FB929N29">
        <notes>
          <body xmlns="http://www.w3.org/1999/xhtml">
            <p>References:PMID:10896663;PMID:10449533;PMID:1527001;PMID:7864626;PMID:8509416</p>
            <p>Confidence Level: 0</p>
          </body>
        </notes>
        <annotation xmlns:sbml="http://www.sbml.org/sbml/level3/version1/core">
          <rdf:RDF xmlns:rdf="http://www.w3.org/1999/02/22-rdf-syntax-ns#" xmlns:dcterms="http://purl.org/dc/terms/" xmlns:vCard="http://www.w3.org/2001/vcard-rdf/3.0#" xmlns:vCard4="http://www.w3.org/2006/vcard/ns#" xmlns:bqbiol="http://biomodels.net/biology-qualifiers/" xmlns:bqmodel="http://biomodels.net/model-qualifiers/">
            <rdf:Description rdf:about="#R_HMR_1467">
              <bqbiol:is>
                <rdf:Bag>
                  <rdf:li rdf:resource="http://identifiers.org/bigg.reaction/HMR_1467"/>
                  <rdf:li rdf:resource="http://identifiers.org/reactome/R-HSA-191402"/>
                  <rdf:li rdf:resource="http://identifiers.org/ec-code/2.5.1.21"/>
                  <rdf:li rdf:resource="http://identifiers.org/kegg.reaction/R02872"/>
                  <rdf:li rdf:resource="http://identifiers.org/metanetx.reaction/MNXR104539"/>
                </rdf:Bag>
              </bqbiol:is>
              <bqbiol:hasProperty>
                <rdf:Bag>
                  <rdf:li rdf:resource="http://identifiers.org/sbo/SBO:0000176"/>
                </rdf:Bag>
              </bqbiol:hasProperty>
            </rdf:Description>
          </rdf:RDF>
        </annotation>
        <listOfReactants>
          <speciesReference species="M_m02039c__91__c__93__" stoichiometry="1" constant="true"/>
          <speciesReference species="M_m02555c__91__c__93__" stoichiometry="1" constant="true"/>
          <speciesReference species="M_m02764c__91__c__93__" stoichiometry="1" constant="true"/>
        </listOfReactants>
        <listOfProducts>
          <speciesReference species="M_m02554c__91__c__93__" stoichiometry="1" constant="true"/>
          <speciesReference species="M_m02759c__91__c__93__" stoichiometry="1" constant="true"/>
          <speciesReference species="M_m02933c__91__c__93__" stoichiometry="1" constant="true"/>
        </listOfProducts>
        <fbc:geneProductAssociation>
          <fbc:geneProductRef fbc:geneProduct="G_ENSG00000079459"/>
        </fbc:geneProductAssociation>
      </reaction>
      <reaction metaid="R_HMR_1470" sboTerm="SBO:0000176" id="R_HMR_1470" name="R_HMR_1470" reversible="false" fast="false" fbc:lowerFluxBound="FB334N0" fbc:upperFluxBound="FB712N10">
        <notes>
          <body xmlns="http://www.w3.org/1999/xhtml">
            <p>References:PMID:10666321;PMID:10484604;PMID:10666321;PMID:11108725;PMID:7946524;PMID:8993542</p>
            <p>Confidence Level: 0</p>
          </body>
        </notes>
        <annotation xmlns:sbml="http://www.sbml.org/sbml/level3/version1/core">
          <rdf:RDF xmlns:rdf="http://www.w3.org/1999/02/22-rdf-syntax-ns#" xmlns:dcterms="http://purl.org/dc/terms/" xmlns:vCard="http://www.w3.org/2001/vcard-rdf/3.0#" xmlns:vCard4="http://www.w3.org/2006/vcard/ns#" xmlns:bqbiol="http://biomodels.net/biology-qualifiers/" xmlns:bqmodel="http://biomodels.net/model-qualifiers/">
            <rdf:Description rdf:about="#R_HMR_1470">
              <bqbiol:is>
                <rdf:Bag>
                  <rdf:li rdf:resource="http://identifiers.org/bigg.reaction/SQLEr"/>
                  <rdf:li rdf:resource="http://identifiers.org/reactome/R-HSA-191299"/>
                  <rdf:li rdf:resource="http://identifiers.org/ec-code/1.14.13.132"/>
                  <rdf:li rdf:resource="http://identifiers.org/kegg.reaction/R02874"/>
                  <rdf:li rdf:resource="http://identifiers.org/metanetx.reaction/MNXR104447"/>
                </rdf:Bag>
              </bqbiol:is>
              <bqbiol:hasProperty>
                <rdf:Bag>
                  <rdf:li rdf:resource="http://identifiers.org/sbo/SBO:0000176"/>
                </rdf:Bag>
              </bqbiol:hasProperty>
            </rdf:Description>
          </rdf:RDF>
        </annotation>
        <listOfReactants>
          <speciesReference species="M_m02039c__91__c__93__" stoichiometry="1" constant="true"/>
          <speciesReference species="M_m02555c__91__c__93__" stoichiometry="1" constant="true"/>
          <speciesReference species="M_m02630c__91__c__93__" stoichiometry="1" constant="true"/>
          <speciesReference species="M_m02933c__91__c__93__" stoichiometry="1" constant="true"/>
        </listOfReactants>
        <listOfProducts>
          <speciesReference species="M_m02040c__91__c__93__" stoichiometry="1" constant="true"/>
          <speciesReference species="M_m02554c__91__c__93__" stoichiometry="1" constant="true"/>
          <speciesReference species="M_m02932c__91__c__93__" stoichiometry="1" constant="true"/>
        </listOfProducts>
        <fbc:geneProductAssociation>
          <fbc:geneProductRef fbc:geneProduct="G_ENSG00000104549"/>
        </fbc:geneProductAssociation>
      </reaction>
      <reaction metaid="R_HMR_1473" sboTerm="SBO:0000176" id="R_HMR_1473" name="R_HMR_1473" reversible="false" fast="false" fbc:lowerFluxBound="FB334N0" fbc:upperFluxBound="FB707N9">
        <notes>
          <body xmlns="http://www.w3.org/1999/xhtml">
            <p>References:PMID:8593458;PMID:5918048;PMID:10484604;PMID:11108725;PMID:7639730;PMID:7946524;PMID:8993542</p>
            <p>Confidence Level: 0</p>
          </body>
        </notes>
        <annotation xmlns:sbml="http://www.sbml.org/sbml/level3/version1/core">
          <rdf:RDF xmlns:rdf="http://www.w3.org/1999/02/22-rdf-syntax-ns#" xmlns:dcterms="http://purl.org/dc/terms/" xmlns:vCard="http://www.w3.org/2001/vcard-rdf/3.0#" xmlns:vCard4="http://www.w3.org/2006/vcard/ns#" xmlns:bqbiol="http://biomodels.net/biology-qualifiers/" xmlns:bqmodel="http://biomodels.net/model-qualifiers/">
            <rdf:Description rdf:about="#R_HMR_1473">
              <bqbiol:is>
                <rdf:Bag>
                  <rdf:li rdf:resource="http://identifiers.org/bigg.reaction/LNSTLSr"/>
                  <rdf:li rdf:resource="http://identifiers.org/reactome/R-HSA-191366"/>
                  <rdf:li rdf:resource="http://identifiers.org/ec-code/5.4.99.7"/>
                  <rdf:li rdf:resource="http://identifiers.org/kegg.reaction/R03199"/>
                  <rdf:li rdf:resource="http://identifiers.org/metanetx.reaction/MNXR101117"/>
                  <rdf:li rdf:resource="http://identifiers.org/metanetx.reaction/MNXR124219"/>
                </rdf:Bag>
              </bqbiol:is>
              <bqbiol:hasProperty>
                <rdf:Bag>
                  <rdf:li rdf:resource="http://identifiers.org/sbo/SBO:0000176"/>
                </rdf:Bag>
              </bqbiol:hasProperty>
            </rdf:Description>
          </rdf:RDF>
        </annotation>
        <listOfReactants>
          <speciesReference species="M_m02932c__91__c__93__" stoichiometry="1" constant="true"/>
        </listOfReactants>
        <listOfProducts>
          <speciesReference species="M_m02336c__91__c__93__" stoichiometry="1" constant="true"/>
        </listOfProducts>
        <fbc:geneProductAssociation>
          <fbc:geneProductRef fbc:geneProduct="G_ENSG00000160285"/>
        </fbc:geneProductAssociation>
      </reaction>
      <reaction metaid="R_HMR_1484" sboTerm="SBO:0000176" id="R_HMR_1484" name="R_HMR_1484" reversible="false" fast="false" fbc:lowerFluxBound="FB334N0" fbc:upperFluxBound="FB852N19">
        <notes>
          <body xmlns="http://www.w3.org/1999/xhtml">
            <p>References:PMID:16784888;PMID:11969204;PMID:7946524</p>
            <p>Confidence Level: 0</p>
          </body>
        </notes>
        <annotation xmlns:sbml="http://www.sbml.org/sbml/level3/version1/core">
          <rdf:RDF xmlns:rdf="http://www.w3.org/1999/02/22-rdf-syntax-ns#" xmlns:dcterms="http://purl.org/dc/terms/" xmlns:vCard="http://www.w3.org/2001/vcard-rdf/3.0#" xmlns:vCard4="http://www.w3.org/2006/vcard/ns#" xmlns:bqbiol="http://biomodels.net/biology-qualifiers/" xmlns:bqmodel="http://biomodels.net/model-qualifiers/">
            <rdf:Description rdf:about="#R_HMR_1484">
              <bqbiol:is>
                <rdf:Bag>
                  <rdf:li rdf:resource="http://identifiers.org/bigg.reaction/C14STR"/>
                  <rdf:li rdf:resource="http://identifiers.org/reactome/R-HSA-194698"/>
                  <rdf:li rdf:resource="http://identifiers.org/ec-code/1.3.1.70"/>
                  <rdf:li rdf:resource="http://identifiers.org/kegg.reaction/R05639"/>
                  <rdf:li rdf:resource="http://identifiers.org/metanetx.reaction/MNXR109728"/>
                  <rdf:li rdf:resource="http://identifiers.org/metanetx.reaction/MNXR124241"/>
                </rdf:Bag>
              </bqbiol:is>
              <bqbiol:hasProperty>
                <rdf:Bag>
                  <rdf:li rdf:resource="http://identifiers.org/sbo/SBO:0000176"/>
                </rdf:Bag>
              </bqbiol:hasProperty>
            </rdf:Description>
          </rdf:RDF>
        </annotation>
        <listOfReactants>
          <speciesReference species="M_m00941c__91__c__93__" stoichiometry="1" constant="true"/>
          <speciesReference species="M_m02039c__91__c__93__" stoichiometry="1" constant="true"/>
          <speciesReference species="M_m02555c__91__c__93__" stoichiometry="1" constant="true"/>
        </listOfReactants>
        <listOfProducts>
          <speciesReference species="M_m00367c__91__c__93__" stoichiometry="1" constant="true"/>
          <speciesReference species="M_m02554c__91__c__93__" stoichiometry="1" constant="true"/>
        </listOfProducts>
        <fbc:geneProductAssociation>
          <fbc:or>
            <fbc:geneProductRef fbc:geneProduct="G_ENSG00000143815"/>
            <fbc:geneProductRef fbc:geneProduct="G_ENSG00000149809"/>
          </fbc:or>
        </fbc:geneProductAssociation>
      </reaction>
      <reaction metaid="R_HMR_1490" sboTerm="SBO:0000176" id="R_HMR_1490" name="R_HMR_1490" reversible="false" fast="false" fbc:lowerFluxBound="FB334N0" fbc:upperFluxBound="FB855N19">
        <notes>
          <body xmlns="http://www.w3.org/1999/xhtml">
            <p>Confidence Level: 0</p>
          </body>
        </notes>
        <annotation xmlns:sbml="http://www.sbml.org/sbml/level3/version1/core">
          <rdf:RDF xmlns:rdf="http://www.w3.org/1999/02/22-rdf-syntax-ns#" xmlns:dcterms="http://purl.org/dc/terms/" xmlns:vCard="http://www.w3.org/2001/vcard-rdf/3.0#" xmlns:vCard4="http://www.w3.org/2006/vcard/ns#" xmlns:bqbiol="http://biomodels.net/biology-qualifiers/" xmlns:bqmodel="http://biomodels.net/model-qualifiers/">
            <rdf:Description rdf:about="#R_HMR_1490">
              <bqbiol:is>
                <rdf:Bag>
                  <rdf:li rdf:resource="http://identifiers.org/ec-code/1.14.13.72"/>
                  <rdf:li rdf:resource="http://identifiers.org/kegg.reaction/R07509"/>
                </rdf:Bag>
              </bqbiol:is>
              <bqbiol:hasProperty>
                <rdf:Bag>
                  <rdf:li rdf:resource="http://identifiers.org/sbo/SBO:0000176"/>
                </rdf:Bag>
              </bqbiol:hasProperty>
            </rdf:Description>
          </rdf:RDF>
        </annotation>
        <listOfReactants>
          <speciesReference species="M_m00367c__91__c__93__" stoichiometry="1" constant="true"/>
          <speciesReference species="M_m02039c__91__c__93__" stoichiometry="1" constant="true"/>
          <speciesReference species="M_m02555c__91__c__93__" stoichiometry="1" constant="true"/>
          <speciesReference species="M_m02630c__91__c__93__" stoichiometry="1" constant="true"/>
        </listOfReactants>
        <listOfProducts>
          <speciesReference species="M_m00961c__91__c__93__" stoichiometry="1" constant="true"/>
          <speciesReference species="M_m02040c__91__c__93__" stoichiometry="1" constant="true"/>
          <speciesReference species="M_m02554c__91__c__93__" stoichiometry="1" constant="true"/>
        </listOfProducts>
        <fbc:geneProductAssociation>
          <fbc:or>
            <fbc:geneProductRef fbc:geneProduct="G_ENSG00000052802"/>
            <fbc:geneProductRef fbc:geneProduct="G_ENSG00000170271"/>
          </fbc:or>
        </fbc:geneProductAssociation>
      </reaction>
      <reaction metaid="R_HMR_1493" sboTerm="SBO:0000176" id="R_HMR_1493" name="R_HMR_1493" reversible="false" fast="false" fbc:lowerFluxBound="FB334N0" fbc:upperFluxBound="FB855N19">
        <notes>
          <body xmlns="http://www.w3.org/1999/xhtml">
            <p>Confidence Level: 0</p>
          </body>
        </notes>
        <annotation xmlns:sbml="http://www.sbml.org/sbml/level3/version1/core">
          <rdf:RDF xmlns:rdf="http://www.w3.org/1999/02/22-rdf-syntax-ns#" xmlns:dcterms="http://purl.org/dc/terms/" xmlns:vCard="http://www.w3.org/2001/vcard-rdf/3.0#" xmlns:vCard4="http://www.w3.org/2006/vcard/ns#" xmlns:bqbiol="http://biomodels.net/biology-qualifiers/" xmlns:bqmodel="http://biomodels.net/model-qualifiers/">
            <rdf:Description rdf:about="#R_HMR_1493">
              <bqbiol:is>
                <rdf:Bag>
                  <rdf:li rdf:resource="http://identifiers.org/ec-code/1.14.13.72"/>
                </rdf:Bag>
              </bqbiol:is>
              <bqbiol:hasProperty>
                <rdf:Bag>
                  <rdf:li rdf:resource="http://identifiers.org/sbo/SBO:0000176"/>
                </rdf:Bag>
              </bqbiol:hasProperty>
            </rdf:Description>
          </rdf:RDF>
        </annotation>
        <listOfReactants>
          <speciesReference species="M_m00961c__91__c__93__" stoichiometry="1" constant="true"/>
          <speciesReference species="M_m02039c__91__c__93__" stoichiometry="1" constant="true"/>
          <speciesReference species="M_m02555c__91__c__93__" stoichiometry="1" constant="true"/>
          <speciesReference species="M_m02630c__91__c__93__" stoichiometry="1" constant="true"/>
        </listOfReactants>
        <listOfProducts>
          <speciesReference species="M_m00957c__91__c__93__" stoichiometry="1" constant="true"/>
          <speciesReference species="M_m02040c__91__c__93__" stoichiometry="2" constant="true"/>
          <speciesReference species="M_m02554c__91__c__93__" stoichiometry="1" constant="true"/>
        </listOfProducts>
        <fbc:geneProductAssociation>
          <fbc:or>
            <fbc:geneProductRef fbc:geneProduct="G_ENSG00000052802"/>
            <fbc:geneProductRef fbc:geneProduct="G_ENSG00000170271"/>
          </fbc:or>
        </fbc:geneProductAssociation>
      </reaction>
      <reaction metaid="R_HMR_1494" sboTerm="SBO:0000176" id="R_HMR_1494" name="R_HMR_1494" reversible="false" fast="false" fbc:lowerFluxBound="FB334N0" fbc:upperFluxBound="FB855N19">
        <notes>
          <body xmlns="http://www.w3.org/1999/xhtml">
            <p>Confidence Level: 0</p>
          </body>
        </notes>
        <annotation xmlns:sbml="http://www.sbml.org/sbml/level3/version1/core">
          <rdf:RDF xmlns:rdf="http://www.w3.org/1999/02/22-rdf-syntax-ns#" xmlns:dcterms="http://purl.org/dc/terms/" xmlns:vCard="http://www.w3.org/2001/vcard-rdf/3.0#" xmlns:vCard4="http://www.w3.org/2006/vcard/ns#" xmlns:bqbiol="http://biomodels.net/biology-qualifiers/" xmlns:bqmodel="http://biomodels.net/model-qualifiers/">
            <rdf:Description rdf:about="#R_HMR_1494">
              <bqbiol:is>
                <rdf:Bag>
                  <rdf:li rdf:resource="http://identifiers.org/ec-code/1.14.13.72"/>
                </rdf:Bag>
              </bqbiol:is>
              <bqbiol:hasProperty>
                <rdf:Bag>
                  <rdf:li rdf:resource="http://identifiers.org/sbo/SBO:0000176"/>
                </rdf:Bag>
              </bqbiol:hasProperty>
            </rdf:Description>
          </rdf:RDF>
        </annotation>
        <listOfReactants>
          <speciesReference species="M_m00957c__91__c__93__" stoichiometry="1" constant="true"/>
          <speciesReference species="M_m02039c__91__c__93__" stoichiometry="1" constant="true"/>
          <speciesReference species="M_m02555c__91__c__93__" stoichiometry="1" constant="true"/>
          <speciesReference species="M_m02630c__91__c__93__" stoichiometry="1" constant="true"/>
        </listOfReactants>
        <listOfProducts>
          <speciesReference species="M_m00953c__91__c__93__" stoichiometry="1" constant="true"/>
          <speciesReference species="M_m02040c__91__c__93__" stoichiometry="1" constant="true"/>
          <speciesReference species="M_m02554c__91__c__93__" stoichiometry="1" constant="true"/>
        </listOfProducts>
        <fbc:geneProductAssociation>
          <fbc:or>
            <fbc:geneProductRef fbc:geneProduct="G_ENSG00000052802"/>
            <fbc:geneProductRef fbc:geneProduct="G_ENSG00000170271"/>
          </fbc:or>
        </fbc:geneProductAssociation>
      </reaction>
      <reaction metaid="R_HMR_1496" sboTerm="SBO:0000176" id="R_HMR_1496" name="R_HMR_1496" reversible="false" fast="false" fbc:lowerFluxBound="FB334N0" fbc:upperFluxBound="FB701N9">
        <notes>
          <body xmlns="http://www.w3.org/1999/xhtml">
            <p>References:PMID:14506130;PMID:10369263;PMID:11969204;PMID:12837764;PMID:14506130;PMID:7946524</p>
            <p>Confidence Level: 0</p>
          </body>
        </notes>
        <annotation xmlns:sbml="http://www.sbml.org/sbml/level3/version1/core">
          <rdf:RDF xmlns:rdf="http://www.w3.org/1999/02/22-rdf-syntax-ns#" xmlns:dcterms="http://purl.org/dc/terms/" xmlns:vCard="http://www.w3.org/2001/vcard-rdf/3.0#" xmlns:vCard4="http://www.w3.org/2006/vcard/ns#" xmlns:bqbiol="http://biomodels.net/biology-qualifiers/" xmlns:bqmodel="http://biomodels.net/model-qualifiers/">
            <rdf:Description rdf:about="#R_HMR_1496">
              <bqbiol:is>
                <rdf:Bag>
                  <rdf:li rdf:resource="http://identifiers.org/bigg.reaction/C3STDH1"/>
                  <rdf:li rdf:resource="http://identifiers.org/reactome/R-HSA-194642"/>
                  <rdf:li rdf:resource="http://identifiers.org/ec-code/1.1.1.170"/>
                  <rdf:li rdf:resource="http://identifiers.org/metanetx.reaction/MNXR124238"/>
                </rdf:Bag>
              </bqbiol:is>
              <bqbiol:hasProperty>
                <rdf:Bag>
                  <rdf:li rdf:resource="http://identifiers.org/sbo/SBO:0000176"/>
                </rdf:Bag>
              </bqbiol:hasProperty>
            </rdf:Description>
          </rdf:RDF>
        </annotation>
        <listOfReactants>
          <speciesReference species="M_m00953c__91__c__93__" stoichiometry="1" constant="true"/>
          <speciesReference species="M_m02552c__91__c__93__" stoichiometry="1" constant="true"/>
        </listOfReactants>
        <listOfProducts>
          <speciesReference species="M_m00809c__91__c__93__" stoichiometry="1" constant="true"/>
          <speciesReference species="M_m01596c__91__c__93__" stoichiometry="1" constant="true"/>
          <speciesReference species="M_m02039c__91__c__93__" stoichiometry="1" constant="true"/>
          <speciesReference species="M_m02553c__91__c__93__" stoichiometry="1" constant="true"/>
        </listOfProducts>
        <fbc:geneProductAssociation>
          <fbc:geneProductRef fbc:geneProduct="G_ENSG00000147383"/>
        </fbc:geneProductAssociation>
      </reaction>
      <reaction metaid="R_HMR_1500" sboTerm="SBO:0000176" id="R_HMR_1500" name="R_HMR_1500" reversible="true" fast="false" fbc:lowerFluxBound="FB261N2" fbc:upperFluxBound="FB485N2">
        <notes>
          <body xmlns="http://www.w3.org/1999/xhtml">
            <p>References:PMID:11969204;PMID:;PMID:10544267;PMID:12732193;PMID:12829805</p>
            <p>Confidence Level: 0</p>
          </body>
        </notes>
        <annotation xmlns:sbml="http://www.sbml.org/sbml/level3/version1/core">
          <rdf:RDF xmlns:rdf="http://www.w3.org/1999/02/22-rdf-syntax-ns#" xmlns:dcterms="http://purl.org/dc/terms/" xmlns:vCard="http://www.w3.org/2001/vcard-rdf/3.0#" xmlns:vCard4="http://www.w3.org/2006/vcard/ns#" xmlns:bqbiol="http://biomodels.net/biology-qualifiers/" xmlns:bqmodel="http://biomodels.net/model-qualifiers/">
            <rdf:Description rdf:about="#R_HMR_1500">
              <bqbiol:is>
                <rdf:Bag>
                  <rdf:li rdf:resource="http://identifiers.org/reactome/R-HSA-194689"/>
                  <rdf:li rdf:resource="http://identifiers.org/ec-code/1.1.1.270"/>
                  <rdf:li rdf:resource="http://identifiers.org/kegg.reaction/R07495"/>
                  <rdf:li rdf:resource="http://identifiers.org/metanetx.reaction/MNXR111123"/>
                  <rdf:li rdf:resource="http://identifiers.org/metanetx.reaction/MNXR124772"/>
                </rdf:Bag>
              </bqbiol:is>
              <bqbiol:hasProperty>
                <rdf:Bag>
                  <rdf:li rdf:resource="http://identifiers.org/sbo/SBO:0000176"/>
                </rdf:Bag>
              </bqbiol:hasProperty>
            </rdf:Description>
          </rdf:RDF>
        </annotation>
        <listOfReactants>
          <speciesReference species="M_m00809c__91__c__93__" stoichiometry="1" constant="true"/>
          <speciesReference species="M_m02039c__91__c__93__" stoichiometry="3" constant="true"/>
          <speciesReference species="M_m02554c__91__c__93__" stoichiometry="1" constant="true"/>
        </listOfReactants>
        <listOfProducts>
          <speciesReference species="M_m00968c__91__c__93__" stoichiometry="1" constant="true"/>
          <speciesReference species="M_m02555c__91__c__93__" stoichiometry="1" constant="true"/>
        </listOfProducts>
        <fbc:geneProductAssociation>
          <fbc:geneProductRef fbc:geneProduct="G_ENSG00000132196"/>
        </fbc:geneProductAssociation>
      </reaction>
      <reaction metaid="R_HMR_1502" sboTerm="SBO:0000176" id="R_HMR_1502" name="R_HMR_1502" reversible="false" fast="false" fbc:lowerFluxBound="FB334N0" fbc:upperFluxBound="FB855N19">
        <notes>
          <body xmlns="http://www.w3.org/1999/xhtml">
            <p>Confidence Level: 0</p>
          </body>
        </notes>
        <annotation xmlns:sbml="http://www.sbml.org/sbml/level3/version1/core">
          <rdf:RDF xmlns:rdf="http://www.w3.org/1999/02/22-rdf-syntax-ns#" xmlns:dcterms="http://purl.org/dc/terms/" xmlns:vCard="http://www.w3.org/2001/vcard-rdf/3.0#" xmlns:vCard4="http://www.w3.org/2006/vcard/ns#" xmlns:bqbiol="http://biomodels.net/biology-qualifiers/" xmlns:bqmodel="http://biomodels.net/model-qualifiers/">
            <rdf:Description rdf:about="#R_HMR_1502">
              <bqbiol:is>
                <rdf:Bag>
                  <rdf:li rdf:resource="http://identifiers.org/ec-code/1.14.13.72"/>
                </rdf:Bag>
              </bqbiol:is>
              <bqbiol:hasProperty>
                <rdf:Bag>
                  <rdf:li rdf:resource="http://identifiers.org/sbo/SBO:0000176"/>
                </rdf:Bag>
              </bqbiol:hasProperty>
            </rdf:Description>
          </rdf:RDF>
        </annotation>
        <listOfReactants>
          <speciesReference species="M_m00968c__91__c__93__" stoichiometry="1" constant="true"/>
          <speciesReference species="M_m02039c__91__c__93__" stoichiometry="1" constant="true"/>
          <speciesReference species="M_m02555c__91__c__93__" stoichiometry="1" constant="true"/>
          <speciesReference species="M_m02630c__91__c__93__" stoichiometry="1" constant="true"/>
        </listOfReactants>
        <listOfProducts>
          <speciesReference species="M_m00963c__91__c__93__" stoichiometry="1" constant="true"/>
          <speciesReference species="M_m02040c__91__c__93__" stoichiometry="1" constant="true"/>
          <speciesReference species="M_m02554c__91__c__93__" stoichiometry="1" constant="true"/>
        </listOfProducts>
        <fbc:geneProductAssociation>
          <fbc:or>
            <fbc:geneProductRef fbc:geneProduct="G_ENSG00000052802"/>
            <fbc:geneProductRef fbc:geneProduct="G_ENSG00000170271"/>
          </fbc:or>
        </fbc:geneProductAssociation>
      </reaction>
      <reaction metaid="R_HMR_1503" sboTerm="SBO:0000176" id="R_HMR_1503" name="R_HMR_1503" reversible="false" fast="false" fbc:lowerFluxBound="FB334N0" fbc:upperFluxBound="FB855N19">
        <notes>
          <body xmlns="http://www.w3.org/1999/xhtml">
            <p>Confidence Level: 0</p>
          </body>
        </notes>
        <annotation xmlns:sbml="http://www.sbml.org/sbml/level3/version1/core">
          <rdf:RDF xmlns:rdf="http://www.w3.org/1999/02/22-rdf-syntax-ns#" xmlns:dcterms="http://purl.org/dc/terms/" xmlns:vCard="http://www.w3.org/2001/vcard-rdf/3.0#" xmlns:vCard4="http://www.w3.org/2006/vcard/ns#" xmlns:bqbiol="http://biomodels.net/biology-qualifiers/" xmlns:bqmodel="http://biomodels.net/model-qualifiers/">
            <rdf:Description rdf:about="#R_HMR_1503">
              <bqbiol:is>
                <rdf:Bag>
                  <rdf:li rdf:resource="http://identifiers.org/ec-code/1.14.13.72"/>
                </rdf:Bag>
              </bqbiol:is>
              <bqbiol:hasProperty>
                <rdf:Bag>
                  <rdf:li rdf:resource="http://identifiers.org/sbo/SBO:0000176"/>
                </rdf:Bag>
              </bqbiol:hasProperty>
            </rdf:Description>
          </rdf:RDF>
        </annotation>
        <listOfReactants>
          <speciesReference species="M_m00963c__91__c__93__" stoichiometry="1" constant="true"/>
          <speciesReference species="M_m02039c__91__c__93__" stoichiometry="1" constant="true"/>
          <speciesReference species="M_m02555c__91__c__93__" stoichiometry="1" constant="true"/>
          <speciesReference species="M_m02630c__91__c__93__" stoichiometry="1" constant="true"/>
        </listOfReactants>
        <listOfProducts>
          <speciesReference species="M_m00959c__91__c__93__" stoichiometry="1" constant="true"/>
          <speciesReference species="M_m02040c__91__c__93__" stoichiometry="2" constant="true"/>
          <speciesReference species="M_m02554c__91__c__93__" stoichiometry="1" constant="true"/>
        </listOfProducts>
        <fbc:geneProductAssociation>
          <fbc:or>
            <fbc:geneProductRef fbc:geneProduct="G_ENSG00000052802"/>
            <fbc:geneProductRef fbc:geneProduct="G_ENSG00000170271"/>
          </fbc:or>
        </fbc:geneProductAssociation>
      </reaction>
      <reaction metaid="R_HMR_1504" sboTerm="SBO:0000176" id="R_HMR_1504" name="R_HMR_1504" reversible="false" fast="false" fbc:lowerFluxBound="FB334N0" fbc:upperFluxBound="FB855N19">
        <notes>
          <body xmlns="http://www.w3.org/1999/xhtml">
            <p>Confidence Level: 0</p>
          </body>
        </notes>
        <annotation xmlns:sbml="http://www.sbml.org/sbml/level3/version1/core">
          <rdf:RDF xmlns:rdf="http://www.w3.org/1999/02/22-rdf-syntax-ns#" xmlns:dcterms="http://purl.org/dc/terms/" xmlns:vCard="http://www.w3.org/2001/vcard-rdf/3.0#" xmlns:vCard4="http://www.w3.org/2006/vcard/ns#" xmlns:bqbiol="http://biomodels.net/biology-qualifiers/" xmlns:bqmodel="http://biomodels.net/model-qualifiers/">
            <rdf:Description rdf:about="#R_HMR_1504">
              <bqbiol:is>
                <rdf:Bag>
                  <rdf:li rdf:resource="http://identifiers.org/ec-code/1.14.13.72"/>
                </rdf:Bag>
              </bqbiol:is>
              <bqbiol:hasProperty>
                <rdf:Bag>
                  <rdf:li rdf:resource="http://identifiers.org/sbo/SBO:0000176"/>
                </rdf:Bag>
              </bqbiol:hasProperty>
            </rdf:Description>
          </rdf:RDF>
        </annotation>
        <listOfReactants>
          <speciesReference species="M_m00959c__91__c__93__" stoichiometry="1" constant="true"/>
          <speciesReference species="M_m02039c__91__c__93__" stoichiometry="1" constant="true"/>
          <speciesReference species="M_m02555c__91__c__93__" stoichiometry="1" constant="true"/>
          <speciesReference species="M_m02630c__91__c__93__" stoichiometry="1" constant="true"/>
        </listOfReactants>
        <listOfProducts>
          <speciesReference species="M_m00955c__91__c__93__" stoichiometry="1" constant="true"/>
          <speciesReference species="M_m02040c__91__c__93__" stoichiometry="1" constant="true"/>
          <speciesReference species="M_m02554c__91__c__93__" stoichiometry="1" constant="true"/>
        </listOfProducts>
        <fbc:geneProductAssociation>
          <fbc:or>
            <fbc:geneProductRef fbc:geneProduct="G_ENSG00000052802"/>
            <fbc:geneProductRef fbc:geneProduct="G_ENSG00000170271"/>
          </fbc:or>
        </fbc:geneProductAssociation>
      </reaction>
      <reaction metaid="R_HMR_1505" sboTerm="SBO:0000176" id="R_HMR_1505" name="R_HMR_1505" reversible="false" fast="false" fbc:lowerFluxBound="FB334N0" fbc:upperFluxBound="FB701N9">
        <notes>
          <body xmlns="http://www.w3.org/1999/xhtml">
            <p>References:PMID:14506130</p>
            <p>Confidence Level: 0</p>
          </body>
        </notes>
        <annotation xmlns:sbml="http://www.sbml.org/sbml/level3/version1/core">
          <rdf:RDF xmlns:rdf="http://www.w3.org/1999/02/22-rdf-syntax-ns#" xmlns:dcterms="http://purl.org/dc/terms/" xmlns:vCard="http://www.w3.org/2001/vcard-rdf/3.0#" xmlns:vCard4="http://www.w3.org/2006/vcard/ns#" xmlns:bqbiol="http://biomodels.net/biology-qualifiers/" xmlns:bqmodel="http://biomodels.net/model-qualifiers/">
            <rdf:Description rdf:about="#R_HMR_1505">
              <bqbiol:is>
                <rdf:Bag>
                  <rdf:li rdf:resource="http://identifiers.org/bigg.reaction/HMR_1505"/>
                  <rdf:li rdf:resource="http://identifiers.org/reactome/R-HSA-194718"/>
                  <rdf:li rdf:resource="http://identifiers.org/ec-code/1.1.1.170"/>
                  <rdf:li rdf:resource="http://identifiers.org/metanetx.reaction/MNXR124242"/>
                </rdf:Bag>
              </bqbiol:is>
              <bqbiol:hasProperty>
                <rdf:Bag>
                  <rdf:li rdf:resource="http://identifiers.org/sbo/SBO:0000176"/>
                </rdf:Bag>
              </bqbiol:hasProperty>
            </rdf:Description>
          </rdf:RDF>
        </annotation>
        <listOfReactants>
          <speciesReference species="M_m00955c__91__c__93__" stoichiometry="1" constant="true"/>
          <speciesReference species="M_m02554c__91__c__93__" stoichiometry="1" constant="true"/>
        </listOfReactants>
        <listOfProducts>
          <speciesReference species="M_m01067c__91__c__93__" stoichiometry="1" constant="true"/>
          <speciesReference species="M_m01596c__91__c__93__" stoichiometry="1" constant="true"/>
          <speciesReference species="M_m02039c__91__c__93__" stoichiometry="1" constant="true"/>
          <speciesReference species="M_m02555c__91__c__93__" stoichiometry="1" constant="true"/>
        </listOfProducts>
        <fbc:geneProductAssociation>
          <fbc:geneProductRef fbc:geneProduct="G_ENSG00000147383"/>
        </fbc:geneProductAssociation>
      </reaction>
      <reaction metaid="R_HMR_1509" sboTerm="SBO:0000176" id="R_HMR_1509" name="R_HMR_1509" reversible="false" fast="false" fbc:lowerFluxBound="FB334N0" fbc:upperFluxBound="FB485N2">
        <notes>
          <body xmlns="http://www.w3.org/1999/xhtml">
            <p>References:PMID:11969204</p>
            <p>Confidence Level: 0</p>
          </body>
        </notes>
        <annotation xmlns:sbml="http://www.sbml.org/sbml/level3/version1/core">
          <rdf:RDF xmlns:rdf="http://www.w3.org/1999/02/22-rdf-syntax-ns#" xmlns:dcterms="http://purl.org/dc/terms/" xmlns:vCard="http://www.w3.org/2001/vcard-rdf/3.0#" xmlns:vCard4="http://www.w3.org/2006/vcard/ns#" xmlns:bqbiol="http://biomodels.net/biology-qualifiers/" xmlns:bqmodel="http://biomodels.net/model-qualifiers/">
            <rdf:Description rdf:about="#R_HMR_1509">
              <bqbiol:is>
                <rdf:Bag>
                  <rdf:li rdf:resource="http://identifiers.org/bigg.reaction/HMR_1509"/>
                  <rdf:li rdf:resource="http://identifiers.org/reactome/R-HSA-194632"/>
                  <rdf:li rdf:resource="http://identifiers.org/ec-code/1.1.1.270"/>
                  <rdf:li rdf:resource="http://identifiers.org/metanetx.reaction/MNXR124771"/>
                </rdf:Bag>
              </bqbiol:is>
              <bqbiol:hasProperty>
                <rdf:Bag>
                  <rdf:li rdf:resource="http://identifiers.org/sbo/SBO:0000176"/>
                </rdf:Bag>
              </bqbiol:hasProperty>
            </rdf:Description>
          </rdf:RDF>
        </annotation>
        <listOfReactants>
          <speciesReference species="M_m01067c__91__c__93__" stoichiometry="1" constant="true"/>
          <speciesReference species="M_m02039c__91__c__93__" stoichiometry="1" constant="true"/>
          <speciesReference species="M_m02555c__91__c__93__" stoichiometry="1" constant="true"/>
        </listOfReactants>
        <listOfProducts>
          <speciesReference species="M_m02554c__91__c__93__" stoichiometry="1" constant="true"/>
          <speciesReference species="M_m03158c__91__c__93__" stoichiometry="1" constant="true"/>
        </listOfProducts>
        <fbc:geneProductAssociation>
          <fbc:geneProductRef fbc:geneProduct="G_ENSG00000132196"/>
        </fbc:geneProductAssociation>
      </reaction>
      <reaction metaid="R_HMR_1512" sboTerm="SBO:0000176" id="R_HMR_1512" name="R_HMR_1512" reversible="false" fast="false" fbc:lowerFluxBound="FB334N0" fbc:upperFluxBound="FB748N12">
        <notes>
          <body xmlns="http://www.w3.org/1999/xhtml">
            <p>References:PMID:10391218;PMID:10391219;PMID:12133002;PMID:2422166;PMID:7946524</p>
            <p>Confidence Level: 0</p>
          </body>
        </notes>
        <annotation xmlns:sbml="http://www.sbml.org/sbml/level3/version1/core">
          <rdf:RDF xmlns:rdf="http://www.w3.org/1999/02/22-rdf-syntax-ns#" xmlns:dcterms="http://purl.org/dc/terms/" xmlns:vCard="http://www.w3.org/2001/vcard-rdf/3.0#" xmlns:vCard4="http://www.w3.org/2006/vcard/ns#" xmlns:bqbiol="http://biomodels.net/biology-qualifiers/" xmlns:bqmodel="http://biomodels.net/model-qualifiers/">
            <rdf:Description rdf:about="#R_HMR_1512">
              <bqbiol:is>
                <rdf:Bag>
                  <rdf:li rdf:resource="http://identifiers.org/bigg.reaction/EBP1r"/>
                  <rdf:li rdf:resource="http://identifiers.org/reactome/R-HSA-195690"/>
                  <rdf:li rdf:resource="http://identifiers.org/ec-code/5.3.3.5"/>
                  <rdf:li rdf:resource="http://identifiers.org/kegg.reaction/R04804"/>
                  <rdf:li rdf:resource="http://identifiers.org/metanetx.reaction/MNXR109128"/>
                  <rdf:li rdf:resource="http://identifiers.org/metanetx.reaction/MNXR96689"/>
                </rdf:Bag>
              </bqbiol:is>
              <bqbiol:hasProperty>
                <rdf:Bag>
                  <rdf:li rdf:resource="http://identifiers.org/sbo/SBO:0000176"/>
                </rdf:Bag>
              </bqbiol:hasProperty>
            </rdf:Description>
          </rdf:RDF>
        </annotation>
        <listOfReactants>
          <speciesReference species="M_m03158c__91__c__93__" stoichiometry="1" constant="true"/>
        </listOfReactants>
        <listOfProducts>
          <speciesReference species="M_m01066c__91__c__93__" stoichiometry="1" constant="true"/>
        </listOfProducts>
        <fbc:geneProductAssociation>
          <fbc:geneProductRef fbc:geneProduct="G_ENSG00000147155"/>
        </fbc:geneProductAssociation>
      </reaction>
      <reaction metaid="R_HMR_1526" sboTerm="SBO:0000176" id="R_HMR_1526" name="R_HMR_1526" reversible="false" fast="false" fbc:lowerFluxBound="FB334N0" fbc:upperFluxBound="FB1006N57">
        <notes>
          <body xmlns="http://www.w3.org/1999/xhtml">
            <p>References:PMID:11519011;PMID:15670717;PMID:7946524;PMID:9465114</p>
            <p>Confidence Level: 0</p>
          </body>
        </notes>
        <annotation xmlns:sbml="http://www.sbml.org/sbml/level3/version1/core">
          <rdf:RDF xmlns:rdf="http://www.w3.org/1999/02/22-rdf-syntax-ns#" xmlns:dcterms="http://purl.org/dc/terms/" xmlns:vCard="http://www.w3.org/2001/vcard-rdf/3.0#" xmlns:vCard4="http://www.w3.org/2006/vcard/ns#" xmlns:bqbiol="http://biomodels.net/biology-qualifiers/" xmlns:bqmodel="http://biomodels.net/model-qualifiers/">
            <rdf:Description rdf:about="#R_HMR_1526">
              <bqbiol:is>
                <rdf:Bag>
                  <rdf:li rdf:resource="http://identifiers.org/bigg.reaction/DSMSTOLR"/>
                  <rdf:li rdf:resource="http://identifiers.org/reactome/R-HSA-196417"/>
                  <rdf:li rdf:resource="http://identifiers.org/ec-code/1.3.1.72"/>
                  <rdf:li rdf:resource="http://identifiers.org/kegg.reaction/R01457"/>
                  <rdf:li rdf:resource="http://identifiers.org/metanetx.reaction/MNXR107005"/>
                  <rdf:li rdf:resource="http://identifiers.org/metanetx.reaction/MNXR124245"/>
                </rdf:Bag>
              </bqbiol:is>
              <bqbiol:hasProperty>
                <rdf:Bag>
                  <rdf:li rdf:resource="http://identifiers.org/sbo/SBO:0000176"/>
                </rdf:Bag>
              </bqbiol:hasProperty>
            </rdf:Description>
          </rdf:RDF>
        </annotation>
        <listOfReactants>
          <speciesReference species="M_m01675c__91__c__93__" stoichiometry="1" constant="true"/>
          <speciesReference species="M_m02039c__91__c__93__" stoichiometry="1" constant="true"/>
          <speciesReference species="M_m02555c__91__c__93__" stoichiometry="1" constant="true"/>
        </listOfReactants>
        <listOfProducts>
          <speciesReference species="M_m01450c__91__c__93__" stoichiometry="1" constant="true"/>
          <speciesReference species="M_m02554c__91__c__93__" stoichiometry="1" constant="true"/>
        </listOfProducts>
        <fbc:geneProductAssociation>
          <fbc:geneProductRef fbc:geneProduct="G_ENSG00000116133"/>
        </fbc:geneProductAssociation>
      </reaction>
      <reaction metaid="R_HMR_1533" sboTerm="SBO:0000176" id="R_HMR_1533" name="R_HMR_1533" reversible="false" fast="false" fbc:lowerFluxBound="FB334N0" fbc:upperFluxBound="FB1006N57">
        <notes>
          <body xmlns="http://www.w3.org/1999/xhtml">
            <p>References:PMID:7946524</p>
            <p>Confidence Level: 0</p>
          </body>
        </notes>
        <annotation xmlns:sbml="http://www.sbml.org/sbml/level3/version1/core">
          <rdf:RDF xmlns:rdf="http://www.w3.org/1999/02/22-rdf-syntax-ns#" xmlns:dcterms="http://purl.org/dc/terms/" xmlns:vCard="http://www.w3.org/2001/vcard-rdf/3.0#" xmlns:vCard4="http://www.w3.org/2006/vcard/ns#" xmlns:bqbiol="http://biomodels.net/biology-qualifiers/" xmlns:bqmodel="http://biomodels.net/model-qualifiers/">
            <rdf:Description rdf:about="#R_HMR_1533">
              <bqbiol:is>
                <rdf:Bag>
                  <rdf:li rdf:resource="http://identifiers.org/bigg.reaction/CHLSTR"/>
                  <rdf:li rdf:resource="http://identifiers.org/ec-code/1.3.1.72"/>
                  <rdf:li rdf:resource="http://identifiers.org/kegg.reaction/R05703"/>
                  <rdf:li rdf:resource="http://identifiers.org/metanetx.reaction/MNXR109773"/>
                  <rdf:li rdf:resource="http://identifiers.org/metanetx.reaction/MNXR96690"/>
                </rdf:Bag>
              </bqbiol:is>
              <bqbiol:hasProperty>
                <rdf:Bag>
                  <rdf:li rdf:resource="http://identifiers.org/sbo/SBO:0000176"/>
                </rdf:Bag>
              </bqbiol:hasProperty>
            </rdf:Description>
          </rdf:RDF>
        </annotation>
        <listOfReactants>
          <speciesReference species="M_m01066c__91__c__93__" stoichiometry="1" constant="true"/>
          <speciesReference species="M_m02039c__91__c__93__" stoichiometry="1" constant="true"/>
          <speciesReference species="M_m02555c__91__c__93__" stoichiometry="1" constant="true"/>
        </listOfReactants>
        <listOfProducts>
          <speciesReference species="M_m02343c__91__c__93__" stoichiometry="1" constant="true"/>
          <speciesReference species="M_m02554c__91__c__93__" stoichiometry="1" constant="true"/>
        </listOfProducts>
        <fbc:geneProductAssociation>
          <fbc:geneProductRef fbc:geneProduct="G_ENSG00000116133"/>
        </fbc:geneProductAssociation>
      </reaction>
      <reaction metaid="R_HMR_1535" sboTerm="SBO:0000176" id="R_HMR_1535" name="R_HMR_1535" reversible="false" fast="false" fbc:lowerFluxBound="FB334N0" fbc:upperFluxBound="FB1006N57">
        <notes>
          <body xmlns="http://www.w3.org/1999/xhtml">
            <p>Confidence Level: 0</p>
          </body>
        </notes>
        <annotation xmlns:sbml="http://www.sbml.org/sbml/level3/version1/core">
          <rdf:RDF xmlns:rdf="http://www.w3.org/1999/02/22-rdf-syntax-ns#" xmlns:dcterms="http://purl.org/dc/terms/" xmlns:vCard="http://www.w3.org/2001/vcard-rdf/3.0#" xmlns:vCard4="http://www.w3.org/2006/vcard/ns#" xmlns:bqbiol="http://biomodels.net/biology-qualifiers/" xmlns:bqmodel="http://biomodels.net/model-qualifiers/">
            <rdf:Description rdf:about="#R_HMR_1535">
              <bqbiol:is>
                <rdf:Bag>
                  <rdf:li rdf:resource="http://identifiers.org/ec-code/1.3.1.72"/>
                  <rdf:li rdf:resource="http://identifiers.org/kegg.reaction/R03689"/>
                </rdf:Bag>
              </bqbiol:is>
              <bqbiol:hasProperty>
                <rdf:Bag>
                  <rdf:li rdf:resource="http://identifiers.org/sbo/SBO:0000176"/>
                </rdf:Bag>
              </bqbiol:hasProperty>
            </rdf:Description>
          </rdf:RDF>
        </annotation>
        <listOfReactants>
          <speciesReference species="M_m02039c__91__c__93__" stoichiometry="1" constant="true"/>
          <speciesReference species="M_m02336c__91__c__93__" stoichiometry="1" constant="true"/>
          <speciesReference species="M_m02555c__91__c__93__" stoichiometry="1" constant="true"/>
        </listOfReactants>
        <listOfProducts>
          <speciesReference species="M_m00609c__91__c__93__" stoichiometry="1" constant="true"/>
          <speciesReference species="M_m02554c__91__c__93__" stoichiometry="1" constant="true"/>
        </listOfProducts>
        <fbc:geneProductAssociation>
          <fbc:geneProductRef fbc:geneProduct="G_ENSG00000116133"/>
        </fbc:geneProductAssociation>
      </reaction>
      <reaction metaid="R_HMR_1536" sboTerm="SBO:0000176" id="R_HMR_1536" name="R_HMR_1536" reversible="false" fast="false" fbc:lowerFluxBound="FB334N0" fbc:upperFluxBound="FB439N1">
        <notes>
          <body xmlns="http://www.w3.org/1999/xhtml">
            <p>Confidence Level: 0</p>
          </body>
        </notes>
        <annotation xmlns:sbml="http://www.sbml.org/sbml/level3/version1/core">
          <rdf:RDF xmlns:rdf="http://www.w3.org/1999/02/22-rdf-syntax-ns#" xmlns:dcterms="http://purl.org/dc/terms/" xmlns:vCard="http://www.w3.org/2001/vcard-rdf/3.0#" xmlns:vCard4="http://www.w3.org/2006/vcard/ns#" xmlns:bqbiol="http://biomodels.net/biology-qualifiers/" xmlns:bqmodel="http://biomodels.net/model-qualifiers/">
            <rdf:Description rdf:about="#R_HMR_1536">
              <bqbiol:is>
                <rdf:Bag>
                  <rdf:li rdf:resource="http://identifiers.org/ec-code/1.14.13.70"/>
                </rdf:Bag>
              </bqbiol:is>
              <bqbiol:hasProperty>
                <rdf:Bag>
                  <rdf:li rdf:resource="http://identifiers.org/sbo/SBO:0000176"/>
                </rdf:Bag>
              </bqbiol:hasProperty>
            </rdf:Description>
          </rdf:RDF>
        </annotation>
        <listOfReactants>
          <speciesReference species="M_m00609c__91__c__93__" stoichiometry="1" constant="true"/>
          <speciesReference species="M_m02039c__91__c__93__" stoichiometry="1" constant="true"/>
          <speciesReference species="M_m02555c__91__c__93__" stoichiometry="1" constant="true"/>
          <speciesReference species="M_m02630c__91__c__93__" stoichiometry="1" constant="true"/>
        </listOfReactants>
        <listOfProducts>
          <speciesReference species="M_m00940c__91__c__93__" stoichiometry="1" constant="true"/>
          <speciesReference species="M_m02040c__91__c__93__" stoichiometry="1" constant="true"/>
          <speciesReference species="M_m02554c__91__c__93__" stoichiometry="1" constant="true"/>
        </listOfProducts>
        <fbc:geneProductAssociation>
          <fbc:geneProductRef fbc:geneProduct="G_ENSG00000001630"/>
        </fbc:geneProductAssociation>
      </reaction>
      <reaction metaid="R_HMR_1538" sboTerm="SBO:0000176" id="R_HMR_1538" name="R_HMR_1538" reversible="false" fast="false" fbc:lowerFluxBound="FB334N0" fbc:upperFluxBound="FB439N1">
        <notes>
          <body xmlns="http://www.w3.org/1999/xhtml">
            <p>Confidence Level: 0</p>
          </body>
        </notes>
        <annotation xmlns:sbml="http://www.sbml.org/sbml/level3/version1/core">
          <rdf:RDF xmlns:rdf="http://www.w3.org/1999/02/22-rdf-syntax-ns#" xmlns:dcterms="http://purl.org/dc/terms/" xmlns:vCard="http://www.w3.org/2001/vcard-rdf/3.0#" xmlns:vCard4="http://www.w3.org/2006/vcard/ns#" xmlns:bqbiol="http://biomodels.net/biology-qualifiers/" xmlns:bqmodel="http://biomodels.net/model-qualifiers/">
            <rdf:Description rdf:about="#R_HMR_1538">
              <bqbiol:is>
                <rdf:Bag>
                  <rdf:li rdf:resource="http://identifiers.org/ec-code/1.14.13.70"/>
                </rdf:Bag>
              </bqbiol:is>
              <bqbiol:hasProperty>
                <rdf:Bag>
                  <rdf:li rdf:resource="http://identifiers.org/sbo/SBO:0000176"/>
                </rdf:Bag>
              </bqbiol:hasProperty>
            </rdf:Description>
          </rdf:RDF>
        </annotation>
        <listOfReactants>
          <speciesReference species="M_m00940c__91__c__93__" stoichiometry="1" constant="true"/>
          <speciesReference species="M_m02039c__91__c__93__" stoichiometry="1" constant="true"/>
          <speciesReference species="M_m02555c__91__c__93__" stoichiometry="1" constant="true"/>
          <speciesReference species="M_m02630c__91__c__93__" stoichiometry="1" constant="true"/>
        </listOfReactants>
        <listOfProducts>
          <speciesReference species="M_m00938c__91__c__93__" stoichiometry="1" constant="true"/>
          <speciesReference species="M_m02040c__91__c__93__" stoichiometry="2" constant="true"/>
          <speciesReference species="M_m02554c__91__c__93__" stoichiometry="1" constant="true"/>
        </listOfProducts>
        <fbc:geneProductAssociation>
          <fbc:geneProductRef fbc:geneProduct="G_ENSG00000001630"/>
        </fbc:geneProductAssociation>
      </reaction>
      <reaction metaid="R_HMR_1539" sboTerm="SBO:0000176" id="R_HMR_1539" name="R_HMR_1539" reversible="false" fast="false" fbc:lowerFluxBound="FB334N0" fbc:upperFluxBound="FB439N1">
        <notes>
          <body xmlns="http://www.w3.org/1999/xhtml">
            <p>Confidence Level: 0</p>
          </body>
        </notes>
        <annotation xmlns:sbml="http://www.sbml.org/sbml/level3/version1/core">
          <rdf:RDF xmlns:rdf="http://www.w3.org/1999/02/22-rdf-syntax-ns#" xmlns:dcterms="http://purl.org/dc/terms/" xmlns:vCard="http://www.w3.org/2001/vcard-rdf/3.0#" xmlns:vCard4="http://www.w3.org/2006/vcard/ns#" xmlns:bqbiol="http://biomodels.net/biology-qualifiers/" xmlns:bqmodel="http://biomodels.net/model-qualifiers/">
            <rdf:Description rdf:about="#R_HMR_1539">
              <bqbiol:is>
                <rdf:Bag>
                  <rdf:li rdf:resource="http://identifiers.org/ec-code/1.14.13.70"/>
                </rdf:Bag>
              </bqbiol:is>
              <bqbiol:hasProperty>
                <rdf:Bag>
                  <rdf:li rdf:resource="http://identifiers.org/sbo/SBO:0000176"/>
                </rdf:Bag>
              </bqbiol:hasProperty>
            </rdf:Description>
          </rdf:RDF>
        </annotation>
        <listOfReactants>
          <speciesReference species="M_m00938c__91__c__93__" stoichiometry="1" constant="true"/>
          <speciesReference species="M_m02555c__91__c__93__" stoichiometry="1" constant="true"/>
          <speciesReference species="M_m02630c__91__c__93__" stoichiometry="1" constant="true"/>
        </listOfReactants>
        <listOfProducts>
          <speciesReference species="M_m00942c__91__c__93__" stoichiometry="1" constant="true"/>
          <speciesReference species="M_m01833c__91__c__93__" stoichiometry="1" constant="true"/>
          <speciesReference species="M_m02040c__91__c__93__" stoichiometry="1" constant="true"/>
          <speciesReference species="M_m02554c__91__c__93__" stoichiometry="1" constant="true"/>
        </listOfProducts>
        <fbc:geneProductAssociation>
          <fbc:geneProductRef fbc:geneProduct="G_ENSG00000001630"/>
        </fbc:geneProductAssociation>
      </reaction>
      <reaction metaid="R_HMR_1540" sboTerm="SBO:0000176" id="R_HMR_1540" name="R_HMR_1540" reversible="false" fast="false" fbc:lowerFluxBound="FB334N0" fbc:upperFluxBound="FB852N19">
        <notes>
          <body xmlns="http://www.w3.org/1999/xhtml">
            <p>References:PMID:11111101</p>
            <p>Confidence Level: 0</p>
          </body>
        </notes>
        <annotation xmlns:sbml="http://www.sbml.org/sbml/level3/version1/core">
          <rdf:RDF xmlns:rdf="http://www.w3.org/1999/02/22-rdf-syntax-ns#" xmlns:dcterms="http://purl.org/dc/terms/" xmlns:vCard="http://www.w3.org/2001/vcard-rdf/3.0#" xmlns:vCard4="http://www.w3.org/2006/vcard/ns#" xmlns:bqbiol="http://biomodels.net/biology-qualifiers/" xmlns:bqmodel="http://biomodels.net/model-qualifiers/">
            <rdf:Description rdf:about="#R_HMR_1540">
              <bqbiol:is>
                <rdf:Bag>
                  <rdf:li rdf:resource="http://identifiers.org/ec-code/1.3.1.70"/>
                  <rdf:li rdf:resource="http://identifiers.org/kegg.reaction/R07499"/>
                </rdf:Bag>
              </bqbiol:is>
              <bqbiol:hasProperty>
                <rdf:Bag>
                  <rdf:li rdf:resource="http://identifiers.org/sbo/SBO:0000176"/>
                </rdf:Bag>
              </bqbiol:hasProperty>
            </rdf:Description>
          </rdf:RDF>
        </annotation>
        <listOfReactants>
          <speciesReference species="M_m00942c__91__c__93__" stoichiometry="1" constant="true"/>
          <speciesReference species="M_m02039c__91__c__93__" stoichiometry="1" constant="true"/>
          <speciesReference species="M_m02555c__91__c__93__" stoichiometry="1" constant="true"/>
        </listOfReactants>
        <listOfProducts>
          <speciesReference species="M_m00943c__91__c__93__" stoichiometry="1" constant="true"/>
          <speciesReference species="M_m02554c__91__c__93__" stoichiometry="1" constant="true"/>
        </listOfProducts>
        <fbc:geneProductAssociation>
          <fbc:or>
            <fbc:geneProductRef fbc:geneProduct="G_ENSG00000143815"/>
            <fbc:geneProductRef fbc:geneProduct="G_ENSG00000149809"/>
          </fbc:or>
        </fbc:geneProductAssociation>
      </reaction>
      <reaction metaid="R_HMR_1543" sboTerm="SBO:0000176" id="R_HMR_1543" name="R_HMR_1543" reversible="false" fast="false" fbc:lowerFluxBound="FB334N0" fbc:upperFluxBound="FB855N19">
        <notes>
          <body xmlns="http://www.w3.org/1999/xhtml">
            <p>Confidence Level: 0</p>
          </body>
        </notes>
        <annotation xmlns:sbml="http://www.sbml.org/sbml/level3/version1/core">
          <rdf:RDF xmlns:rdf="http://www.w3.org/1999/02/22-rdf-syntax-ns#" xmlns:dcterms="http://purl.org/dc/terms/" xmlns:vCard="http://www.w3.org/2001/vcard-rdf/3.0#" xmlns:vCard4="http://www.w3.org/2006/vcard/ns#" xmlns:bqbiol="http://biomodels.net/biology-qualifiers/" xmlns:bqmodel="http://biomodels.net/model-qualifiers/">
            <rdf:Description rdf:about="#R_HMR_1543">
              <bqbiol:is>
                <rdf:Bag>
                  <rdf:li rdf:resource="http://identifiers.org/ec-code/1.14.13.72"/>
                </rdf:Bag>
              </bqbiol:is>
              <bqbiol:hasProperty>
                <rdf:Bag>
                  <rdf:li rdf:resource="http://identifiers.org/sbo/SBO:0000176"/>
                </rdf:Bag>
              </bqbiol:hasProperty>
            </rdf:Description>
          </rdf:RDF>
        </annotation>
        <listOfReactants>
          <speciesReference species="M_m00943c__91__c__93__" stoichiometry="1" constant="true"/>
          <speciesReference species="M_m02039c__91__c__93__" stoichiometry="1" constant="true"/>
          <speciesReference species="M_m02555c__91__c__93__" stoichiometry="1" constant="true"/>
          <speciesReference species="M_m02630c__91__c__93__" stoichiometry="1" constant="true"/>
        </listOfReactants>
        <listOfProducts>
          <speciesReference species="M_m00962c__91__c__93__" stoichiometry="1" constant="true"/>
          <speciesReference species="M_m02040c__91__c__93__" stoichiometry="1" constant="true"/>
          <speciesReference species="M_m02554c__91__c__93__" stoichiometry="1" constant="true"/>
        </listOfProducts>
        <fbc:geneProductAssociation>
          <fbc:or>
            <fbc:geneProductRef fbc:geneProduct="G_ENSG00000052802"/>
            <fbc:geneProductRef fbc:geneProduct="G_ENSG00000170271"/>
          </fbc:or>
        </fbc:geneProductAssociation>
      </reaction>
      <reaction metaid="R_HMR_1544" sboTerm="SBO:0000176" id="R_HMR_1544" name="R_HMR_1544" reversible="false" fast="false" fbc:lowerFluxBound="FB334N0" fbc:upperFluxBound="FB855N19">
        <notes>
          <body xmlns="http://www.w3.org/1999/xhtml">
            <p>Confidence Level: 0</p>
          </body>
        </notes>
        <annotation xmlns:sbml="http://www.sbml.org/sbml/level3/version1/core">
          <rdf:RDF xmlns:rdf="http://www.w3.org/1999/02/22-rdf-syntax-ns#" xmlns:dcterms="http://purl.org/dc/terms/" xmlns:vCard="http://www.w3.org/2001/vcard-rdf/3.0#" xmlns:vCard4="http://www.w3.org/2006/vcard/ns#" xmlns:bqbiol="http://biomodels.net/biology-qualifiers/" xmlns:bqmodel="http://biomodels.net/model-qualifiers/">
            <rdf:Description rdf:about="#R_HMR_1544">
              <bqbiol:is>
                <rdf:Bag>
                  <rdf:li rdf:resource="http://identifiers.org/ec-code/1.14.13.72"/>
                </rdf:Bag>
              </bqbiol:is>
              <bqbiol:hasProperty>
                <rdf:Bag>
                  <rdf:li rdf:resource="http://identifiers.org/sbo/SBO:0000176"/>
                </rdf:Bag>
              </bqbiol:hasProperty>
            </rdf:Description>
          </rdf:RDF>
        </annotation>
        <listOfReactants>
          <speciesReference species="M_m00962c__91__c__93__" stoichiometry="1" constant="true"/>
          <speciesReference species="M_m02039c__91__c__93__" stoichiometry="1" constant="true"/>
          <speciesReference species="M_m02555c__91__c__93__" stoichiometry="1" constant="true"/>
          <speciesReference species="M_m02630c__91__c__93__" stoichiometry="1" constant="true"/>
        </listOfReactants>
        <listOfProducts>
          <speciesReference species="M_m00958c__91__c__93__" stoichiometry="1" constant="true"/>
          <speciesReference species="M_m02040c__91__c__93__" stoichiometry="2" constant="true"/>
          <speciesReference species="M_m02554c__91__c__93__" stoichiometry="1" constant="true"/>
        </listOfProducts>
        <fbc:geneProductAssociation>
          <fbc:or>
            <fbc:geneProductRef fbc:geneProduct="G_ENSG00000052802"/>
            <fbc:geneProductRef fbc:geneProduct="G_ENSG00000170271"/>
          </fbc:or>
        </fbc:geneProductAssociation>
      </reaction>
      <reaction metaid="R_HMR_1545" sboTerm="SBO:0000176" id="R_HMR_1545" name="R_HMR_1545" reversible="false" fast="false" fbc:lowerFluxBound="FB334N0" fbc:upperFluxBound="FB855N19">
        <notes>
          <body xmlns="http://www.w3.org/1999/xhtml">
            <p>Confidence Level: 0</p>
          </body>
        </notes>
        <annotation xmlns:sbml="http://www.sbml.org/sbml/level3/version1/core">
          <rdf:RDF xmlns:rdf="http://www.w3.org/1999/02/22-rdf-syntax-ns#" xmlns:dcterms="http://purl.org/dc/terms/" xmlns:vCard="http://www.w3.org/2001/vcard-rdf/3.0#" xmlns:vCard4="http://www.w3.org/2006/vcard/ns#" xmlns:bqbiol="http://biomodels.net/biology-qualifiers/" xmlns:bqmodel="http://biomodels.net/model-qualifiers/">
            <rdf:Description rdf:about="#R_HMR_1545">
              <bqbiol:is>
                <rdf:Bag>
                  <rdf:li rdf:resource="http://identifiers.org/ec-code/1.14.13.72"/>
                </rdf:Bag>
              </bqbiol:is>
              <bqbiol:hasProperty>
                <rdf:Bag>
                  <rdf:li rdf:resource="http://identifiers.org/sbo/SBO:0000176"/>
                </rdf:Bag>
              </bqbiol:hasProperty>
            </rdf:Description>
          </rdf:RDF>
        </annotation>
        <listOfReactants>
          <speciesReference species="M_m00958c__91__c__93__" stoichiometry="1" constant="true"/>
          <speciesReference species="M_m02039c__91__c__93__" stoichiometry="1" constant="true"/>
          <speciesReference species="M_m02555c__91__c__93__" stoichiometry="1" constant="true"/>
          <speciesReference species="M_m02630c__91__c__93__" stoichiometry="1" constant="true"/>
        </listOfReactants>
        <listOfProducts>
          <speciesReference species="M_m00954c__91__c__93__" stoichiometry="1" constant="true"/>
          <speciesReference species="M_m02040c__91__c__93__" stoichiometry="1" constant="true"/>
          <speciesReference species="M_m02554c__91__c__93__" stoichiometry="1" constant="true"/>
        </listOfProducts>
        <fbc:geneProductAssociation>
          <fbc:or>
            <fbc:geneProductRef fbc:geneProduct="G_ENSG00000052802"/>
            <fbc:geneProductRef fbc:geneProduct="G_ENSG00000170271"/>
          </fbc:or>
        </fbc:geneProductAssociation>
      </reaction>
      <reaction metaid="R_HMR_1546" sboTerm="SBO:0000176" id="R_HMR_1546" name="R_HMR_1546" reversible="false" fast="false" fbc:lowerFluxBound="FB334N0" fbc:upperFluxBound="FB701N9">
        <notes>
          <body xmlns="http://www.w3.org/1999/xhtml">
            <p>Confidence Level: 0</p>
          </body>
        </notes>
        <annotation xmlns:sbml="http://www.sbml.org/sbml/level3/version1/core">
          <rdf:RDF xmlns:rdf="http://www.w3.org/1999/02/22-rdf-syntax-ns#" xmlns:dcterms="http://purl.org/dc/terms/" xmlns:vCard="http://www.w3.org/2001/vcard-rdf/3.0#" xmlns:vCard4="http://www.w3.org/2006/vcard/ns#" xmlns:bqbiol="http://biomodels.net/biology-qualifiers/" xmlns:bqmodel="http://biomodels.net/model-qualifiers/">
            <rdf:Description rdf:about="#R_HMR_1546">
              <bqbiol:is>
                <rdf:Bag>
                  <rdf:li rdf:resource="http://identifiers.org/ec-code/1.1.1.170"/>
                </rdf:Bag>
              </bqbiol:is>
              <bqbiol:hasProperty>
                <rdf:Bag>
                  <rdf:li rdf:resource="http://identifiers.org/sbo/SBO:0000176"/>
                </rdf:Bag>
              </bqbiol:hasProperty>
            </rdf:Description>
          </rdf:RDF>
        </annotation>
        <listOfReactants>
          <speciesReference species="M_m00954c__91__c__93__" stoichiometry="1" constant="true"/>
          <speciesReference species="M_m02554c__91__c__93__" stoichiometry="1" constant="true"/>
        </listOfReactants>
        <listOfProducts>
          <speciesReference species="M_m00966c__91__c__93__" stoichiometry="1" constant="true"/>
          <speciesReference species="M_m01596c__91__c__93__" stoichiometry="1" constant="true"/>
          <speciesReference species="M_m02039c__91__c__93__" stoichiometry="1" constant="true"/>
          <speciesReference species="M_m02555c__91__c__93__" stoichiometry="1" constant="true"/>
        </listOfProducts>
        <fbc:geneProductAssociation>
          <fbc:geneProductRef fbc:geneProduct="G_ENSG00000147383"/>
        </fbc:geneProductAssociation>
      </reaction>
      <reaction metaid="R_HMR_1547" sboTerm="SBO:0000176" id="R_HMR_1547" name="R_HMR_1547" reversible="false" fast="false" fbc:lowerFluxBound="FB334N0" fbc:upperFluxBound="FB485N2">
        <notes>
          <body xmlns="http://www.w3.org/1999/xhtml">
            <p>Confidence Level: 0</p>
          </body>
        </notes>
        <annotation xmlns:sbml="http://www.sbml.org/sbml/level3/version1/core">
          <rdf:RDF xmlns:rdf="http://www.w3.org/1999/02/22-rdf-syntax-ns#" xmlns:dcterms="http://purl.org/dc/terms/" xmlns:vCard="http://www.w3.org/2001/vcard-rdf/3.0#" xmlns:vCard4="http://www.w3.org/2006/vcard/ns#" xmlns:bqbiol="http://biomodels.net/biology-qualifiers/" xmlns:bqmodel="http://biomodels.net/model-qualifiers/">
            <rdf:Description rdf:about="#R_HMR_1547">
              <bqbiol:is>
                <rdf:Bag>
                  <rdf:li rdf:resource="http://identifiers.org/ec-code/1.1.1.270"/>
                </rdf:Bag>
              </bqbiol:is>
              <bqbiol:hasProperty>
                <rdf:Bag>
                  <rdf:li rdf:resource="http://identifiers.org/sbo/SBO:0000176"/>
                </rdf:Bag>
              </bqbiol:hasProperty>
            </rdf:Description>
          </rdf:RDF>
        </annotation>
        <listOfReactants>
          <speciesReference species="M_m00966c__91__c__93__" stoichiometry="1" constant="true"/>
          <speciesReference species="M_m02039c__91__c__93__" stoichiometry="1" constant="true"/>
          <speciesReference species="M_m02555c__91__c__93__" stoichiometry="1" constant="true"/>
        </listOfReactants>
        <listOfProducts>
          <speciesReference species="M_m00967c__91__c__93__" stoichiometry="1" constant="true"/>
          <speciesReference species="M_m02554c__91__c__93__" stoichiometry="1" constant="true"/>
        </listOfProducts>
        <fbc:geneProductAssociation>
          <fbc:geneProductRef fbc:geneProduct="G_ENSG00000132196"/>
        </fbc:geneProductAssociation>
      </reaction>
      <reaction metaid="R_HMR_1548" sboTerm="SBO:0000176" id="R_HMR_1548" name="R_HMR_1548" reversible="false" fast="false" fbc:lowerFluxBound="FB334N0" fbc:upperFluxBound="FB855N19">
        <notes>
          <body xmlns="http://www.w3.org/1999/xhtml">
            <p>Confidence Level: 0</p>
          </body>
        </notes>
        <annotation xmlns:sbml="http://www.sbml.org/sbml/level3/version1/core">
          <rdf:RDF xmlns:rdf="http://www.w3.org/1999/02/22-rdf-syntax-ns#" xmlns:dcterms="http://purl.org/dc/terms/" xmlns:vCard="http://www.w3.org/2001/vcard-rdf/3.0#" xmlns:vCard4="http://www.w3.org/2006/vcard/ns#" xmlns:bqbiol="http://biomodels.net/biology-qualifiers/" xmlns:bqmodel="http://biomodels.net/model-qualifiers/">
            <rdf:Description rdf:about="#R_HMR_1548">
              <bqbiol:is>
                <rdf:Bag>
                  <rdf:li rdf:resource="http://identifiers.org/ec-code/1.14.13.72"/>
                </rdf:Bag>
              </bqbiol:is>
              <bqbiol:hasProperty>
                <rdf:Bag>
                  <rdf:li rdf:resource="http://identifiers.org/sbo/SBO:0000176"/>
                </rdf:Bag>
              </bqbiol:hasProperty>
            </rdf:Description>
          </rdf:RDF>
        </annotation>
        <listOfReactants>
          <speciesReference species="M_m00967c__91__c__93__" stoichiometry="1" constant="true"/>
          <speciesReference species="M_m02039c__91__c__93__" stoichiometry="1" constant="true"/>
          <speciesReference species="M_m02555c__91__c__93__" stoichiometry="1" constant="true"/>
          <speciesReference species="M_m02630c__91__c__93__" stoichiometry="1" constant="true"/>
        </listOfReactants>
        <listOfProducts>
          <speciesReference species="M_m00964c__91__c__93__" stoichiometry="1" constant="true"/>
          <speciesReference species="M_m02040c__91__c__93__" stoichiometry="1" constant="true"/>
          <speciesReference species="M_m02554c__91__c__93__" stoichiometry="1" constant="true"/>
        </listOfProducts>
        <fbc:geneProductAssociation>
          <fbc:or>
            <fbc:geneProductRef fbc:geneProduct="G_ENSG00000052802"/>
            <fbc:geneProductRef fbc:geneProduct="G_ENSG00000170271"/>
          </fbc:or>
        </fbc:geneProductAssociation>
      </reaction>
      <reaction metaid="R_HMR_1549" sboTerm="SBO:0000176" id="R_HMR_1549" name="R_HMR_1549" reversible="false" fast="false" fbc:lowerFluxBound="FB334N0" fbc:upperFluxBound="FB855N19">
        <notes>
          <body xmlns="http://www.w3.org/1999/xhtml">
            <p>Confidence Level: 0</p>
          </body>
        </notes>
        <annotation xmlns:sbml="http://www.sbml.org/sbml/level3/version1/core">
          <rdf:RDF xmlns:rdf="http://www.w3.org/1999/02/22-rdf-syntax-ns#" xmlns:dcterms="http://purl.org/dc/terms/" xmlns:vCard="http://www.w3.org/2001/vcard-rdf/3.0#" xmlns:vCard4="http://www.w3.org/2006/vcard/ns#" xmlns:bqbiol="http://biomodels.net/biology-qualifiers/" xmlns:bqmodel="http://biomodels.net/model-qualifiers/">
            <rdf:Description rdf:about="#R_HMR_1549">
              <bqbiol:is>
                <rdf:Bag>
                  <rdf:li rdf:resource="http://identifiers.org/ec-code/1.14.13.72"/>
                </rdf:Bag>
              </bqbiol:is>
              <bqbiol:hasProperty>
                <rdf:Bag>
                  <rdf:li rdf:resource="http://identifiers.org/sbo/SBO:0000176"/>
                </rdf:Bag>
              </bqbiol:hasProperty>
            </rdf:Description>
          </rdf:RDF>
        </annotation>
        <listOfReactants>
          <speciesReference species="M_m00964c__91__c__93__" stoichiometry="1" constant="true"/>
          <speciesReference species="M_m02039c__91__c__93__" stoichiometry="1" constant="true"/>
          <speciesReference species="M_m02555c__91__c__93__" stoichiometry="1" constant="true"/>
          <speciesReference species="M_m02630c__91__c__93__" stoichiometry="1" constant="true"/>
        </listOfReactants>
        <listOfProducts>
          <speciesReference species="M_m00960c__91__c__93__" stoichiometry="1" constant="true"/>
          <speciesReference species="M_m02040c__91__c__93__" stoichiometry="2" constant="true"/>
          <speciesReference species="M_m02554c__91__c__93__" stoichiometry="1" constant="true"/>
        </listOfProducts>
        <fbc:geneProductAssociation>
          <fbc:or>
            <fbc:geneProductRef fbc:geneProduct="G_ENSG00000052802"/>
            <fbc:geneProductRef fbc:geneProduct="G_ENSG00000170271"/>
          </fbc:or>
        </fbc:geneProductAssociation>
      </reaction>
      <reaction metaid="R_HMR_1550" sboTerm="SBO:0000176" id="R_HMR_1550" name="R_HMR_1550" reversible="false" fast="false" fbc:lowerFluxBound="FB334N0" fbc:upperFluxBound="FB855N19">
        <notes>
          <body xmlns="http://www.w3.org/1999/xhtml">
            <p>Confidence Level: 0</p>
          </body>
        </notes>
        <annotation xmlns:sbml="http://www.sbml.org/sbml/level3/version1/core">
          <rdf:RDF xmlns:rdf="http://www.w3.org/1999/02/22-rdf-syntax-ns#" xmlns:dcterms="http://purl.org/dc/terms/" xmlns:vCard="http://www.w3.org/2001/vcard-rdf/3.0#" xmlns:vCard4="http://www.w3.org/2006/vcard/ns#" xmlns:bqbiol="http://biomodels.net/biology-qualifiers/" xmlns:bqmodel="http://biomodels.net/model-qualifiers/">
            <rdf:Description rdf:about="#R_HMR_1550">
              <bqbiol:is>
                <rdf:Bag>
                  <rdf:li rdf:resource="http://identifiers.org/ec-code/1.14.13.72"/>
                </rdf:Bag>
              </bqbiol:is>
              <bqbiol:hasProperty>
                <rdf:Bag>
                  <rdf:li rdf:resource="http://identifiers.org/sbo/SBO:0000176"/>
                </rdf:Bag>
              </bqbiol:hasProperty>
            </rdf:Description>
          </rdf:RDF>
        </annotation>
        <listOfReactants>
          <speciesReference species="M_m00960c__91__c__93__" stoichiometry="1" constant="true"/>
          <speciesReference species="M_m02039c__91__c__93__" stoichiometry="1" constant="true"/>
          <speciesReference species="M_m02555c__91__c__93__" stoichiometry="1" constant="true"/>
          <speciesReference species="M_m02630c__91__c__93__" stoichiometry="1" constant="true"/>
        </listOfReactants>
        <listOfProducts>
          <speciesReference species="M_m00956c__91__c__93__" stoichiometry="1" constant="true"/>
          <speciesReference species="M_m02040c__91__c__93__" stoichiometry="1" constant="true"/>
          <speciesReference species="M_m02554c__91__c__93__" stoichiometry="1" constant="true"/>
        </listOfProducts>
        <fbc:geneProductAssociation>
          <fbc:or>
            <fbc:geneProductRef fbc:geneProduct="G_ENSG00000052802"/>
            <fbc:geneProductRef fbc:geneProduct="G_ENSG00000170271"/>
          </fbc:or>
        </fbc:geneProductAssociation>
      </reaction>
      <reaction metaid="R_HMR_1551" sboTerm="SBO:0000176" id="R_HMR_1551" name="R_HMR_1551" reversible="false" fast="false" fbc:lowerFluxBound="FB334N0" fbc:upperFluxBound="FB701N9">
        <notes>
          <body xmlns="http://www.w3.org/1999/xhtml">
            <p>Confidence Level: 0</p>
          </body>
        </notes>
        <annotation xmlns:sbml="http://www.sbml.org/sbml/level3/version1/core">
          <rdf:RDF xmlns:rdf="http://www.w3.org/1999/02/22-rdf-syntax-ns#" xmlns:dcterms="http://purl.org/dc/terms/" xmlns:vCard="http://www.w3.org/2001/vcard-rdf/3.0#" xmlns:vCard4="http://www.w3.org/2006/vcard/ns#" xmlns:bqbiol="http://biomodels.net/biology-qualifiers/" xmlns:bqmodel="http://biomodels.net/model-qualifiers/">
            <rdf:Description rdf:about="#R_HMR_1551">
              <bqbiol:is>
                <rdf:Bag>
                  <rdf:li rdf:resource="http://identifiers.org/ec-code/1.1.1.170"/>
                </rdf:Bag>
              </bqbiol:is>
              <bqbiol:hasProperty>
                <rdf:Bag>
                  <rdf:li rdf:resource="http://identifiers.org/sbo/SBO:0000176"/>
                </rdf:Bag>
              </bqbiol:hasProperty>
            </rdf:Description>
          </rdf:RDF>
        </annotation>
        <listOfReactants>
          <speciesReference species="M_m00956c__91__c__93__" stoichiometry="1" constant="true"/>
          <speciesReference species="M_m02554c__91__c__93__" stoichiometry="1" constant="true"/>
        </listOfReactants>
        <listOfProducts>
          <speciesReference species="M_m01068c__91__c__93__" stoichiometry="1" constant="true"/>
          <speciesReference species="M_m01596c__91__c__93__" stoichiometry="1" constant="true"/>
          <speciesReference species="M_m02039c__91__c__93__" stoichiometry="1" constant="true"/>
          <speciesReference species="M_m02555c__91__c__93__" stoichiometry="1" constant="true"/>
        </listOfProducts>
        <fbc:geneProductAssociation>
          <fbc:geneProductRef fbc:geneProduct="G_ENSG00000147383"/>
        </fbc:geneProductAssociation>
      </reaction>
      <reaction metaid="R_HMR_1552" sboTerm="SBO:0000176" id="R_HMR_1552" name="R_HMR_1552" reversible="false" fast="false" fbc:lowerFluxBound="FB334N0" fbc:upperFluxBound="FB485N2">
        <notes>
          <body xmlns="http://www.w3.org/1999/xhtml">
            <p>Confidence Level: 0</p>
          </body>
        </notes>
        <annotation xmlns:sbml="http://www.sbml.org/sbml/level3/version1/core">
          <rdf:RDF xmlns:rdf="http://www.w3.org/1999/02/22-rdf-syntax-ns#" xmlns:dcterms="http://purl.org/dc/terms/" xmlns:vCard="http://www.w3.org/2001/vcard-rdf/3.0#" xmlns:vCard4="http://www.w3.org/2006/vcard/ns#" xmlns:bqbiol="http://biomodels.net/biology-qualifiers/" xmlns:bqmodel="http://biomodels.net/model-qualifiers/">
            <rdf:Description rdf:about="#R_HMR_1552">
              <bqbiol:is>
                <rdf:Bag>
                  <rdf:li rdf:resource="http://identifiers.org/ec-code/1.1.1.270"/>
                </rdf:Bag>
              </bqbiol:is>
              <bqbiol:hasProperty>
                <rdf:Bag>
                  <rdf:li rdf:resource="http://identifiers.org/sbo/SBO:0000176"/>
                </rdf:Bag>
              </bqbiol:hasProperty>
            </rdf:Description>
          </rdf:RDF>
        </annotation>
        <listOfReactants>
          <speciesReference species="M_m01068c__91__c__93__" stoichiometry="1" constant="true"/>
          <speciesReference species="M_m02039c__91__c__93__" stoichiometry="1" constant="true"/>
          <speciesReference species="M_m02555c__91__c__93__" stoichiometry="1" constant="true"/>
        </listOfReactants>
        <listOfProducts>
          <speciesReference species="M_m01449c__91__c__93__" stoichiometry="1" constant="true"/>
          <speciesReference species="M_m02554c__91__c__93__" stoichiometry="1" constant="true"/>
        </listOfProducts>
        <fbc:geneProductAssociation>
          <fbc:geneProductRef fbc:geneProduct="G_ENSG00000132196"/>
        </fbc:geneProductAssociation>
      </reaction>
      <reaction metaid="R_HMR_1553" sboTerm="SBO:0000176" id="R_HMR_1553" name="R_HMR_1553" reversible="false" fast="false" fbc:lowerFluxBound="FB334N0" fbc:upperFluxBound="FB748N12">
        <notes>
          <body xmlns="http://www.w3.org/1999/xhtml">
            <p>References:PMID:11111101;PMID:12133002;PMID:4475632;PMID:5810070;UNIPROT:Q15125</p>
            <p>Confidence Level: 0</p>
          </body>
        </notes>
        <annotation xmlns:sbml="http://www.sbml.org/sbml/level3/version1/core">
          <rdf:RDF xmlns:rdf="http://www.w3.org/1999/02/22-rdf-syntax-ns#" xmlns:dcterms="http://purl.org/dc/terms/" xmlns:vCard="http://www.w3.org/2001/vcard-rdf/3.0#" xmlns:vCard4="http://www.w3.org/2006/vcard/ns#" xmlns:bqbiol="http://biomodels.net/biology-qualifiers/" xmlns:bqmodel="http://biomodels.net/model-qualifiers/">
            <rdf:Description rdf:about="#R_HMR_1553">
              <bqbiol:is>
                <rdf:Bag>
                  <rdf:li rdf:resource="http://identifiers.org/ec-code/5.3.3.5"/>
                  <rdf:li rdf:resource="http://identifiers.org/kegg.reaction/R03353"/>
                  <rdf:li rdf:resource="http://identifiers.org/metanetx.reaction/MNXR108113"/>
                  <rdf:li rdf:resource="http://identifiers.org/metanetx.reaction/MNXR96687"/>
                </rdf:Bag>
              </bqbiol:is>
              <bqbiol:hasProperty>
                <rdf:Bag>
                  <rdf:li rdf:resource="http://identifiers.org/sbo/SBO:0000176"/>
                </rdf:Bag>
              </bqbiol:hasProperty>
            </rdf:Description>
          </rdf:RDF>
        </annotation>
        <listOfReactants>
          <speciesReference species="M_m01449c__91__c__93__" stoichiometry="1" constant="true"/>
        </listOfReactants>
        <listOfProducts>
          <speciesReference species="M_m02343c__91__c__93__" stoichiometry="1" constant="true"/>
        </listOfProducts>
        <fbc:geneProductAssociation>
          <fbc:geneProductRef fbc:geneProduct="G_ENSG00000147155"/>
        </fbc:geneProductAssociation>
      </reaction>
      <reaction metaid="R_HMR_1437" sboTerm="SBO:0000176" id="R_HMR_1437" name="R_HMR_1437" reversible="false" fast="false" fbc:lowerFluxBound="FB334N0" fbc:upperFluxBound="FB832N17">
        <notes>
          <body xmlns="http://www.w3.org/1999/xhtml">
            <p>References:PMID:7913309;PMID:11087424;PMID:11108725;PMID:1358203;PMID:7893153</p>
            <p>Confidence Level: 0</p>
          </body>
        </notes>
        <annotation xmlns:sbml="http://www.sbml.org/sbml/level3/version1/core">
          <rdf:RDF xmlns:rdf="http://www.w3.org/1999/02/22-rdf-syntax-ns#" xmlns:dcterms="http://purl.org/dc/terms/" xmlns:vCard="http://www.w3.org/2001/vcard-rdf/3.0#" xmlns:vCard4="http://www.w3.org/2006/vcard/ns#" xmlns:bqbiol="http://biomodels.net/biology-qualifiers/" xmlns:bqmodel="http://biomodels.net/model-qualifiers/">
            <rdf:Description rdf:about="#R_HMR_1437">
              <bqbiol:is>
                <rdf:Bag>
                  <rdf:li rdf:resource="http://identifiers.org/bigg.reaction/HMGCOAS"/>
                  <rdf:li rdf:resource="http://identifiers.org/reactome/R-HSA-191323"/>
                  <rdf:li rdf:resource="http://identifiers.org/ec-code/2.3.3.10"/>
                  <rdf:li rdf:resource="http://identifiers.org/kegg.reaction/R01978"/>
                  <rdf:li rdf:resource="http://identifiers.org/metanetx.reaction/MNXR100660"/>
                  <rdf:li rdf:resource="http://identifiers.org/metanetx.reaction/MNXR107257"/>
                  <rdf:li rdf:resource="http://identifiers.org/metanetx.reaction/MNXR124218"/>
                </rdf:Bag>
              </bqbiol:is>
              <bqbiol:hasProperty>
                <rdf:Bag>
                  <rdf:li rdf:resource="http://identifiers.org/sbo/SBO:0000176"/>
                </rdf:Bag>
              </bqbiol:hasProperty>
            </rdf:Description>
          </rdf:RDF>
        </annotation>
        <listOfReactants>
          <speciesReference species="M_m01255c__91__c__93__" stoichiometry="1" constant="true"/>
          <speciesReference species="M_m01261c__91__c__93__" stoichiometry="1" constant="true"/>
          <speciesReference species="M_m02040c__91__c__93__" stoichiometry="1" constant="true"/>
        </listOfReactants>
        <listOfProducts>
          <speciesReference species="M_m01597c__91__c__93__" stoichiometry="1" constant="true"/>
          <speciesReference species="M_m02039c__91__c__93__" stoichiometry="1" constant="true"/>
          <speciesReference species="M_m02131c__91__c__93__" stoichiometry="1" constant="true"/>
        </listOfProducts>
        <fbc:geneProductAssociation>
          <fbc:geneProductRef fbc:geneProduct="G_ENSG00000112972"/>
        </fbc:geneProductAssociation>
      </reaction>
      <reaction metaid="R_HMR_1451" sboTerm="SBO:0000176" id="R_HMR_1451" name="R_HMR_1451" reversible="false" fast="false" fbc:lowerFluxBound="FB334N0" fbc:upperFluxBound="FB677N8">
        <notes>
          <body xmlns="http://www.w3.org/1999/xhtml">
            <p>References:PMID:8626466;PMID:11108725;PMID:12121718;PMID:12520181;PMID:12736493;PMID:12913254;PMID:14972328;PMID:15467276;PMID:17180682;PMID:8626466;PMID:9375384</p>
            <p>Confidence Level: 0</p>
          </body>
        </notes>
        <annotation xmlns:sbml="http://www.sbml.org/sbml/level3/version1/core">
          <rdf:RDF xmlns:rdf="http://www.w3.org/1999/02/22-rdf-syntax-ns#" xmlns:dcterms="http://purl.org/dc/terms/" xmlns:vCard="http://www.w3.org/2001/vcard-rdf/3.0#" xmlns:vCard4="http://www.w3.org/2006/vcard/ns#" xmlns:bqbiol="http://biomodels.net/biology-qualifiers/" xmlns:bqmodel="http://biomodels.net/model-qualifiers/">
            <rdf:Description rdf:about="#R_HMR_1451">
              <bqbiol:is>
                <rdf:Bag>
                  <rdf:li rdf:resource="http://identifiers.org/bigg.reaction/DPMVDx"/>
                  <rdf:li rdf:resource="http://identifiers.org/reactome/R-HSA-191414"/>
                  <rdf:li rdf:resource="http://identifiers.org/ec-code/4.1.1.33"/>
                  <rdf:li rdf:resource="http://identifiers.org/kegg.reaction/R01121"/>
                  <rdf:li rdf:resource="http://identifiers.org/metanetx.reaction/MNXR124221"/>
                  <rdf:li rdf:resource="http://identifiers.org/metanetx.reaction/MNXR97776"/>
                </rdf:Bag>
              </bqbiol:is>
              <bqbiol:hasProperty>
                <rdf:Bag>
                  <rdf:li rdf:resource="http://identifiers.org/sbo/SBO:0000176"/>
                </rdf:Bag>
              </bqbiol:hasProperty>
            </rdf:Description>
          </rdf:RDF>
        </annotation>
        <listOfReactants>
          <speciesReference species="M_m00164c__91__c__93__" stoichiometry="1" constant="true"/>
          <speciesReference species="M_m01371c__91__c__93__" stoichiometry="1" constant="true"/>
        </listOfReactants>
        <listOfProducts>
          <speciesReference species="M_m01285c__91__c__93__" stoichiometry="1" constant="true"/>
          <speciesReference species="M_m01596c__91__c__93__" stoichiometry="1" constant="true"/>
          <speciesReference species="M_m02187c__91__c__93__" stoichiometry="1" constant="true"/>
          <speciesReference species="M_m02751c__91__c__93__" stoichiometry="1" constant="true"/>
        </listOfProducts>
        <fbc:geneProductAssociation>
          <fbc:geneProductRef fbc:geneProduct="G_ENSG00000167508"/>
        </fbc:geneProductAssociation>
      </reaction>
      <reaction metaid="R_HMR_1457" sboTerm="SBO:0000176" id="R_HMR_1457" name="R_HMR_1457" reversible="false" fast="false" fbc:lowerFluxBound="FB334N0" fbc:upperFluxBound="FB845N18">
        <notes>
          <body xmlns="http://www.w3.org/1999/xhtml">
            <p>References:PMID:10026212;PMID:9741684;PMID:16684881;PMID:11108725;PMID:12121718;PMID:17180682;PMID:7295734;PMID:8119922;PMID:8188698</p>
            <p>Confidence Level: 0</p>
          </body>
        </notes>
        <annotation xmlns:sbml="http://www.sbml.org/sbml/level3/version1/core">
          <rdf:RDF xmlns:rdf="http://www.w3.org/1999/02/22-rdf-syntax-ns#" xmlns:dcterms="http://purl.org/dc/terms/" xmlns:vCard="http://www.w3.org/2001/vcard-rdf/3.0#" xmlns:vCard4="http://www.w3.org/2006/vcard/ns#" xmlns:bqbiol="http://biomodels.net/biology-qualifiers/" xmlns:bqmodel="http://biomodels.net/model-qualifiers/">
            <rdf:Description rdf:about="#R_HMR_1457">
              <bqbiol:is>
                <rdf:Bag>
                  <rdf:li rdf:resource="http://identifiers.org/bigg.reaction/DMATTx"/>
                  <rdf:li rdf:resource="http://identifiers.org/reactome/R-HSA-191322"/>
                  <rdf:li rdf:resource="http://identifiers.org/ec-code/2.5.1.1"/>
                  <rdf:li rdf:resource="http://identifiers.org/ec-code/2.5.1.10"/>
                  <rdf:li rdf:resource="http://identifiers.org/ec-code/2.5.1.29"/>
                  <rdf:li rdf:resource="http://identifiers.org/kegg.reaction/R01658"/>
                  <rdf:li rdf:resource="http://identifiers.org/metanetx.reaction/MNXR97512"/>
                </rdf:Bag>
              </bqbiol:is>
              <bqbiol:hasProperty>
                <rdf:Bag>
                  <rdf:li rdf:resource="http://identifiers.org/sbo/SBO:0000176"/>
                </rdf:Bag>
              </bqbiol:hasProperty>
            </rdf:Description>
          </rdf:RDF>
        </annotation>
        <listOfReactants>
          <speciesReference species="M_m01706c__91__c__93__" stoichiometry="1" constant="true"/>
          <speciesReference species="M_m02187c__91__c__93__" stoichiometry="1" constant="true"/>
        </listOfReactants>
        <listOfProducts>
          <speciesReference species="M_m01953c__91__c__93__" stoichiometry="1" constant="true"/>
          <speciesReference species="M_m02759c__91__c__93__" stoichiometry="1" constant="true"/>
        </listOfProducts>
        <fbc:geneProductAssociation>
          <fbc:or>
            <fbc:geneProductRef fbc:geneProduct="G_ENSG00000152904"/>
            <fbc:geneProductRef fbc:geneProduct="G_ENSG00000160752"/>
          </fbc:or>
        </fbc:geneProductAssociation>
      </reaction>
      <reaction metaid="R_HMR_1460" sboTerm="SBO:0000176" id="R_HMR_1460" name="R_HMR_1460" reversible="false" fast="false" fbc:lowerFluxBound="FB334N0" fbc:upperFluxBound="FB845N18">
        <notes>
          <body xmlns="http://www.w3.org/1999/xhtml">
            <p>References:PMID:10026212;PMID:9741684;PMID:16684881;PMID:11108725;PMID:12121718;PMID:17180682;PMID:7295734;PMID:8119922;PMID:8188698</p>
            <p>Confidence Level: 0</p>
          </body>
        </notes>
        <annotation xmlns:sbml="http://www.sbml.org/sbml/level3/version1/core">
          <rdf:RDF xmlns:rdf="http://www.w3.org/1999/02/22-rdf-syntax-ns#" xmlns:dcterms="http://purl.org/dc/terms/" xmlns:vCard="http://www.w3.org/2001/vcard-rdf/3.0#" xmlns:vCard4="http://www.w3.org/2006/vcard/ns#" xmlns:bqbiol="http://biomodels.net/biology-qualifiers/" xmlns:bqmodel="http://biomodels.net/model-qualifiers/">
            <rdf:Description rdf:about="#R_HMR_1460">
              <bqbiol:is>
                <rdf:Bag>
                  <rdf:li rdf:resource="http://identifiers.org/bigg.reaction/GRTTx"/>
                  <rdf:li rdf:resource="http://identifiers.org/reactome/R-HSA-191303"/>
                  <rdf:li rdf:resource="http://identifiers.org/ec-code/2.5.1.1"/>
                  <rdf:li rdf:resource="http://identifiers.org/ec-code/2.5.1.10"/>
                  <rdf:li rdf:resource="http://identifiers.org/ec-code/2.5.1.29"/>
                  <rdf:li rdf:resource="http://identifiers.org/kegg.reaction/R02003"/>
                  <rdf:li rdf:resource="http://identifiers.org/metanetx.reaction/MNXR99634"/>
                </rdf:Bag>
              </bqbiol:is>
              <bqbiol:hasProperty>
                <rdf:Bag>
                  <rdf:li rdf:resource="http://identifiers.org/sbo/SBO:0000176"/>
                </rdf:Bag>
              </bqbiol:hasProperty>
            </rdf:Description>
          </rdf:RDF>
        </annotation>
        <listOfReactants>
          <speciesReference species="M_m01953c__91__c__93__" stoichiometry="1" constant="true"/>
          <speciesReference species="M_m02187c__91__c__93__" stoichiometry="1" constant="true"/>
        </listOfReactants>
        <listOfProducts>
          <speciesReference species="M_m01806c__91__c__93__" stoichiometry="1" constant="true"/>
          <speciesReference species="M_m02759c__91__c__93__" stoichiometry="1" constant="true"/>
        </listOfProducts>
        <fbc:geneProductAssociation>
          <fbc:or>
            <fbc:geneProductRef fbc:geneProduct="G_ENSG00000152904"/>
            <fbc:geneProductRef fbc:geneProduct="G_ENSG00000160752"/>
          </fbc:or>
        </fbc:geneProductAssociation>
      </reaction>
      <reaction metaid="R_HMR_1531" sboTerm="SBO:0000176" id="R_HMR_1531" name="R_HMR_1531" reversible="false" fast="false" fbc:lowerFluxBound="FB334N0" fbc:upperFluxBound="FB890N23">
        <notes>
          <body xmlns="http://www.w3.org/1999/xhtml">
            <p>References:PMID:11254748;PMID:12581873</p>
            <p>Confidence Level: 0</p>
          </body>
        </notes>
        <annotation xmlns:sbml="http://www.sbml.org/sbml/level3/version1/core">
          <rdf:RDF xmlns:rdf="http://www.w3.org/1999/02/22-rdf-syntax-ns#" xmlns:dcterms="http://purl.org/dc/terms/" xmlns:vCard="http://www.w3.org/2001/vcard-rdf/3.0#" xmlns:vCard4="http://www.w3.org/2006/vcard/ns#" xmlns:bqbiol="http://biomodels.net/biology-qualifiers/" xmlns:bqmodel="http://biomodels.net/model-qualifiers/">
            <rdf:Description rdf:about="#R_HMR_1531">
              <bqbiol:is>
                <rdf:Bag>
                  <rdf:li rdf:resource="http://identifiers.org/ec-code/1.14.13.15"/>
                  <rdf:li rdf:resource="http://identifiers.org/metanetx.reaction/MNXR103635"/>
                </rdf:Bag>
              </bqbiol:is>
              <bqbiol:hasProperty>
                <rdf:Bag>
                  <rdf:li rdf:resource="http://identifiers.org/sbo/SBO:0000176"/>
                </rdf:Bag>
              </bqbiol:hasProperty>
            </rdf:Description>
          </rdf:RDF>
        </annotation>
        <listOfReactants>
          <speciesReference species="M_m02039c__91__c__93__" stoichiometry="1" constant="true"/>
          <speciesReference species="M_m02553c__91__c__93__" stoichiometry="1" constant="true"/>
          <speciesReference species="M_m02630c__91__c__93__" stoichiometry="1" constant="true"/>
          <speciesReference species="M_m02805c__91__c__93__" stoichiometry="1" constant="true"/>
        </listOfReactants>
        <listOfProducts>
          <speciesReference species="M_m00624c__91__c__93__" stoichiometry="1" constant="true"/>
          <speciesReference species="M_m02040c__91__c__93__" stoichiometry="1" constant="true"/>
          <speciesReference species="M_m02552c__91__c__93__" stoichiometry="1" constant="true"/>
        </listOfProducts>
        <fbc:geneProductAssociation>
          <fbc:geneProductRef fbc:geneProduct="G_ENSG00000135929"/>
        </fbc:geneProductAssociation>
      </reaction>
      <reaction metaid="R_HMR_1570" sboTerm="SBO:0000176" id="R_HMR_1570" name="R_HMR_1570" reversible="false" fast="false" fbc:lowerFluxBound="FB334N0" fbc:upperFluxBound="FB1006N57">
        <notes>
          <body xmlns="http://www.w3.org/1999/xhtml">
            <p>References:PMID:12162789;PMID:9291139;PMID:9638657</p>
            <p>Confidence Level: 0</p>
          </body>
        </notes>
        <annotation xmlns:sbml="http://www.sbml.org/sbml/level3/version1/core">
          <rdf:RDF xmlns:rdf="http://www.w3.org/1999/02/22-rdf-syntax-ns#" xmlns:dcterms="http://purl.org/dc/terms/" xmlns:vCard="http://www.w3.org/2001/vcard-rdf/3.0#" xmlns:vCard4="http://www.w3.org/2006/vcard/ns#" xmlns:bqbiol="http://biomodels.net/biology-qualifiers/" xmlns:bqmodel="http://biomodels.net/model-qualifiers/">
            <rdf:Description rdf:about="#R_HMR_1570">
              <bqbiol:is>
                <rdf:Bag>
                  <rdf:li rdf:resource="http://identifiers.org/bigg.reaction/ZYMSTR"/>
                  <rdf:li rdf:resource="http://identifiers.org/ec-code/1.3.1.72"/>
                  <rdf:li rdf:resource="http://identifiers.org/kegg.reaction/R07498"/>
                  <rdf:li rdf:resource="http://identifiers.org/metanetx.reaction/MNXR105284"/>
                </rdf:Bag>
              </bqbiol:is>
              <bqbiol:hasProperty>
                <rdf:Bag>
                  <rdf:li rdf:resource="http://identifiers.org/sbo/SBO:0000176"/>
                </rdf:Bag>
              </bqbiol:hasProperty>
            </rdf:Description>
          </rdf:RDF>
        </annotation>
        <listOfReactants>
          <speciesReference species="M_m02039c__91__c__93__" stoichiometry="1" constant="true"/>
          <speciesReference species="M_m02555c__91__c__93__" stoichiometry="1" constant="true"/>
          <speciesReference species="M_m03158c__91__c__93__" stoichiometry="1" constant="true"/>
        </listOfReactants>
        <listOfProducts>
          <speciesReference species="M_m01449c__91__c__93__" stoichiometry="1" constant="true"/>
          <speciesReference species="M_m02554c__91__c__93__" stoichiometry="1" constant="true"/>
        </listOfProducts>
        <fbc:geneProductAssociation>
          <fbc:geneProductRef fbc:geneProduct="G_ENSG00000116133"/>
        </fbc:geneProductAssociation>
      </reaction>
      <reaction metaid="R_HMR_4630" sboTerm="SBO:0000176" id="R_HMR_4630" name="R_HMR_4630" reversible="false" fast="false" fbc:lowerFluxBound="FB334N0" fbc:upperFluxBound="FB708N9">
        <notes>
          <body xmlns="http://www.w3.org/1999/xhtml">
            <p>References:PMID:10698924;PMID:11108725;PMID:12454262;PMID:3745272;PMID:3883347</p>
            <p>Confidence Level: 0</p>
          </body>
        </notes>
        <annotation xmlns:sbml="http://www.sbml.org/sbml/level3/version1/core">
          <rdf:RDF xmlns:rdf="http://www.w3.org/1999/02/22-rdf-syntax-ns#" xmlns:dcterms="http://purl.org/dc/terms/" xmlns:vCard="http://www.w3.org/2001/vcard-rdf/3.0#" xmlns:vCard4="http://www.w3.org/2006/vcard/ns#" xmlns:bqbiol="http://biomodels.net/biology-qualifiers/" xmlns:bqmodel="http://biomodels.net/model-qualifiers/">
            <rdf:Description rdf:about="#R_HMR_4630">
              <bqbiol:is>
                <rdf:Bag>
                  <rdf:li rdf:resource="http://identifiers.org/ec-code/1.1.1.34"/>
                  <rdf:li rdf:resource="http://identifiers.org/kegg.reaction/R02082"/>
                  <rdf:li rdf:resource="http://identifiers.org/metanetx.reaction/MNXR107304"/>
                </rdf:Bag>
              </bqbiol:is>
              <bqbiol:hasProperty>
                <rdf:Bag>
                  <rdf:li rdf:resource="http://identifiers.org/sbo/SBO:0000176"/>
                </rdf:Bag>
              </bqbiol:hasProperty>
            </rdf:Description>
          </rdf:RDF>
        </annotation>
        <listOfReactants>
          <speciesReference species="M_m02039p__91__p__93__" stoichiometry="2" constant="true"/>
          <speciesReference species="M_m02131p__91__p__93__" stoichiometry="1" constant="true"/>
          <speciesReference species="M_m02555p__91__p__93__" stoichiometry="2" constant="true"/>
        </listOfReactants>
        <listOfProducts>
          <speciesReference species="M_m00167p__91__p__93__" stoichiometry="1" constant="true"/>
          <speciesReference species="M_m01597p__91__p__93__" stoichiometry="1" constant="true"/>
          <speciesReference species="M_m02554p__91__p__93__" stoichiometry="2" constant="true"/>
        </listOfProducts>
        <fbc:geneProductAssociation>
          <fbc:geneProductRef fbc:geneProduct="G_ENSG00000113161"/>
        </fbc:geneProductAssociation>
      </reaction>
      <reaction metaid="R_HMR_2036" sboTerm="SBO:0000176" id="R_HMR_2036" name="R_HMR_2036" reversible="false" fast="false" fbc:lowerFluxBound="FB334N0" fbc:upperFluxBound="FB911N25">
        <notes>
          <body xmlns="http://www.w3.org/1999/xhtml">
            <p>References:PMID:19027824</p>
            <p>Confidence Level: 0</p>
          </body>
        </notes>
        <annotation xmlns:sbml="http://www.sbml.org/sbml/level3/version1/core">
          <rdf:RDF xmlns:rdf="http://www.w3.org/1999/02/22-rdf-syntax-ns#" xmlns:dcterms="http://purl.org/dc/terms/" xmlns:vCard="http://www.w3.org/2001/vcard-rdf/3.0#" xmlns:vCard4="http://www.w3.org/2006/vcard/ns#" xmlns:bqbiol="http://biomodels.net/biology-qualifiers/" xmlns:bqmodel="http://biomodels.net/model-qualifiers/">
            <rdf:Description rdf:about="#R_HMR_2036">
              <bqbiol:is>
                <rdf:Bag>
                  <rdf:li rdf:resource="http://identifiers.org/reactome/R-HSA-804969"/>
                  <rdf:li rdf:resource="http://identifiers.org/ec-code/1.1.1.62"/>
                  <rdf:li rdf:resource="http://identifiers.org/kegg.reaction/R02353"/>
                  <rdf:li rdf:resource="http://identifiers.org/metanetx.reaction/MNXR100715"/>
                </rdf:Bag>
              </bqbiol:is>
              <bqbiol:hasProperty>
                <rdf:Bag>
                  <rdf:li rdf:resource="http://identifiers.org/sbo/SBO:0000176"/>
                </rdf:Bag>
              </bqbiol:hasProperty>
            </rdf:Description>
          </rdf:RDF>
        </annotation>
        <listOfReactants>
          <speciesReference species="M_m01790c__91__c__93__" stoichiometry="1" constant="true"/>
          <speciesReference species="M_m02039c__91__c__93__" stoichiometry="1" constant="true"/>
          <speciesReference species="M_m02555c__91__c__93__" stoichiometry="1" constant="true"/>
        </listOfReactants>
        <listOfProducts>
          <speciesReference species="M_m01787c__91__c__93__" stoichiometry="1" constant="true"/>
          <speciesReference species="M_m02554c__91__c__93__" stoichiometry="1" constant="true"/>
        </listOfProducts>
        <fbc:geneProductAssociation>
          <fbc:or>
            <fbc:geneProductRef fbc:geneProduct="G_ENSG00000025423"/>
            <fbc:geneProductRef fbc:geneProduct="G_ENSG00000086696"/>
            <fbc:geneProductRef fbc:geneProduct="G_ENSG00000108786"/>
            <fbc:geneProductRef fbc:geneProduct="G_ENSG00000132196"/>
            <fbc:geneProductRef fbc:geneProduct="G_ENSG00000149084"/>
            <fbc:geneProductRef fbc:geneProduct="G_ENSG00000198189"/>
            <fbc:geneProductRef fbc:geneProduct="G_ENSG00000204228"/>
          </fbc:or>
        </fbc:geneProductAssociation>
      </reaction>
      <reaction metaid="R_HMR_2038" sboTerm="SBO:0000176" id="R_HMR_2038" name="R_HMR_2038" reversible="false" fast="false" fbc:lowerFluxBound="FB334N0" fbc:upperFluxBound="FB745N11">
        <notes>
          <body xmlns="http://www.w3.org/1999/xhtml">
            <p>Confidence Level: 0</p>
          </body>
        </notes>
        <annotation xmlns:sbml="http://www.sbml.org/sbml/level3/version1/core">
          <rdf:RDF xmlns:rdf="http://www.w3.org/1999/02/22-rdf-syntax-ns#" xmlns:dcterms="http://purl.org/dc/terms/" xmlns:vCard="http://www.w3.org/2001/vcard-rdf/3.0#" xmlns:vCard4="http://www.w3.org/2006/vcard/ns#" xmlns:bqbiol="http://biomodels.net/biology-qualifiers/" xmlns:bqmodel="http://biomodels.net/model-qualifiers/">
            <rdf:Description rdf:about="#R_HMR_2038">
              <bqbiol:is>
                <rdf:Bag>
                  <rdf:li rdf:resource="http://identifiers.org/ec-code/3.1.6.1"/>
                  <rdf:li rdf:resource="http://identifiers.org/ec-code/3.1.6.2"/>
                  <rdf:li rdf:resource="http://identifiers.org/kegg.reaction/R03980"/>
                  <rdf:li rdf:resource="http://identifiers.org/metanetx.reaction/MNXR108566"/>
                </rdf:Bag>
              </bqbiol:is>
              <bqbiol:hasProperty>
                <rdf:Bag>
                  <rdf:li rdf:resource="http://identifiers.org/sbo/SBO:0000176"/>
                </rdf:Bag>
              </bqbiol:hasProperty>
            </rdf:Description>
          </rdf:RDF>
        </annotation>
        <listOfReactants>
          <speciesReference species="M_m01789c__91__c__93__" stoichiometry="1" constant="true"/>
          <speciesReference species="M_m02040c__91__c__93__" stoichiometry="1" constant="true"/>
        </listOfReactants>
        <listOfProducts>
          <speciesReference species="M_m01790c__91__c__93__" stoichiometry="1" constant="true"/>
          <speciesReference species="M_m02039c__91__c__93__" stoichiometry="1" constant="true"/>
          <speciesReference species="M_m02946c__91__c__93__" stoichiometry="1" constant="true"/>
        </listOfProducts>
        <fbc:geneProductAssociation>
          <fbc:or>
            <fbc:geneProductRef fbc:geneProduct="G_ENSG00000006756"/>
            <fbc:geneProductRef fbc:geneProduct="G_ENSG00000101846"/>
            <fbc:geneProductRef fbc:geneProduct="G_ENSG00000157399"/>
          </fbc:or>
        </fbc:geneProductAssociation>
      </reaction>
      <reaction metaid="R_HMR_2042" sboTerm="SBO:0000176" id="R_HMR_2042" name="R_HMR_2042" reversible="false" fast="false" fbc:lowerFluxBound="FB334N0" fbc:upperFluxBound="FB842N18">
        <notes>
          <body xmlns="http://www.w3.org/1999/xhtml">
            <p>References:PMID:9380738</p>
            <p>Confidence Level: 0</p>
          </body>
        </notes>
        <annotation xmlns:sbml="http://www.sbml.org/sbml/level3/version1/core">
          <rdf:RDF xmlns:rdf="http://www.w3.org/1999/02/22-rdf-syntax-ns#" xmlns:dcterms="http://purl.org/dc/terms/" xmlns:vCard="http://www.w3.org/2001/vcard-rdf/3.0#" xmlns:vCard4="http://www.w3.org/2006/vcard/ns#" xmlns:bqbiol="http://biomodels.net/biology-qualifiers/" xmlns:bqmodel="http://biomodels.net/model-qualifiers/">
            <rdf:Description rdf:about="#R_HMR_2042">
              <bqbiol:is>
                <rdf:Bag>
                  <rdf:li rdf:resource="http://identifiers.org/ec-code/1.14.14.1"/>
                  <rdf:li rdf:resource="http://identifiers.org/kegg.reaction/R03090"/>
                  <rdf:li rdf:resource="http://identifiers.org/metanetx.reaction/MNXR103767"/>
                </rdf:Bag>
              </bqbiol:is>
              <bqbiol:hasProperty>
                <rdf:Bag>
                  <rdf:li rdf:resource="http://identifiers.org/sbo/SBO:0000176"/>
                </rdf:Bag>
              </bqbiol:hasProperty>
            </rdf:Description>
          </rdf:RDF>
        </annotation>
        <listOfReactants>
          <speciesReference species="M_m01787c__91__c__93__" stoichiometry="1" constant="true"/>
          <speciesReference species="M_m02039c__91__c__93__" stoichiometry="1" constant="true"/>
          <speciesReference species="M_m02555c__91__c__93__" stoichiometry="1" constant="true"/>
          <speciesReference species="M_m02630c__91__c__93__" stoichiometry="1" constant="true"/>
        </listOfReactants>
        <listOfProducts>
          <speciesReference species="M_m00649c__91__c__93__" stoichiometry="1" constant="true"/>
          <speciesReference species="M_m02040c__91__c__93__" stoichiometry="1" constant="true"/>
          <speciesReference species="M_m02554c__91__c__93__" stoichiometry="1" constant="true"/>
        </listOfProducts>
        <fbc:geneProductAssociation>
          <fbc:or>
            <fbc:geneProductRef fbc:geneProduct="G_ENSG00000021461"/>
            <fbc:geneProductRef fbc:geneProduct="G_ENSG00000100197"/>
            <fbc:geneProductRef fbc:geneProduct="G_ENSG00000106258"/>
            <fbc:geneProductRef fbc:geneProduct="G_ENSG00000108242"/>
            <fbc:geneProductRef fbc:geneProduct="G_ENSG00000130649"/>
            <fbc:geneProductRef fbc:geneProduct="G_ENSG00000134716"/>
            <fbc:geneProductRef fbc:geneProduct="G_ENSG00000137869"/>
            <fbc:geneProductRef fbc:geneProduct="G_ENSG00000138061"/>
            <fbc:geneProductRef fbc:geneProduct="G_ENSG00000138109"/>
            <fbc:geneProductRef fbc:geneProduct="G_ENSG00000138115"/>
            <fbc:geneProductRef fbc:geneProduct="G_ENSG00000140465"/>
            <fbc:geneProductRef fbc:geneProduct="G_ENSG00000140505"/>
            <fbc:geneProductRef fbc:geneProduct="G_ENSG00000142973"/>
            <fbc:geneProductRef fbc:geneProduct="G_ENSG00000155016"/>
            <fbc:geneProductRef fbc:geneProduct="G_ENSG00000160868"/>
            <fbc:geneProductRef fbc:geneProduct="G_ENSG00000160870"/>
            <fbc:geneProductRef fbc:geneProduct="G_ENSG00000165841"/>
            <fbc:geneProductRef fbc:geneProduct="G_ENSG00000167600"/>
            <fbc:geneProductRef fbc:geneProduct="G_ENSG00000171903"/>
            <fbc:geneProductRef fbc:geneProduct="G_ENSG00000186160"/>
            <fbc:geneProductRef fbc:geneProduct="G_ENSG00000186204"/>
            <fbc:geneProductRef fbc:geneProduct="G_ENSG00000186377"/>
            <fbc:geneProductRef fbc:geneProduct="G_ENSG00000186526"/>
            <fbc:geneProductRef fbc:geneProduct="G_ENSG00000197408"/>
            <fbc:geneProductRef fbc:geneProduct="G_ENSG00000197446"/>
            <fbc:geneProductRef fbc:geneProduct="G_ENSG00000197838"/>
            <fbc:geneProductRef fbc:geneProduct="G_ENSG00000198077"/>
            <fbc:geneProductRef fbc:geneProduct="G_ENSG00000255974"/>
          </fbc:or>
        </fbc:geneProductAssociation>
      </reaction>
      <reaction metaid="R_HMR_2043" sboTerm="SBO:0000176" id="R_HMR_2043" name="R_HMR_2043" reversible="false" fast="false" fbc:lowerFluxBound="FB334N0" fbc:upperFluxBound="FB842N18">
        <notes>
          <body xmlns="http://www.w3.org/1999/xhtml">
            <p>References:PMID:9380738</p>
            <p>Confidence Level: 0</p>
          </body>
        </notes>
        <annotation xmlns:sbml="http://www.sbml.org/sbml/level3/version1/core">
          <rdf:RDF xmlns:rdf="http://www.w3.org/1999/02/22-rdf-syntax-ns#" xmlns:dcterms="http://purl.org/dc/terms/" xmlns:vCard="http://www.w3.org/2001/vcard-rdf/3.0#" xmlns:vCard4="http://www.w3.org/2006/vcard/ns#" xmlns:bqbiol="http://biomodels.net/biology-qualifiers/" xmlns:bqmodel="http://biomodels.net/model-qualifiers/">
            <rdf:Description rdf:about="#R_HMR_2043">
              <bqbiol:is>
                <rdf:Bag>
                  <rdf:li rdf:resource="http://identifiers.org/ec-code/1.14.14.1"/>
                  <rdf:li rdf:resource="http://identifiers.org/kegg.reaction/R03090"/>
                  <rdf:li rdf:resource="http://identifiers.org/metanetx.reaction/MNXR103767"/>
                </rdf:Bag>
              </bqbiol:is>
              <bqbiol:hasProperty>
                <rdf:Bag>
                  <rdf:li rdf:resource="http://identifiers.org/sbo/SBO:0000176"/>
                </rdf:Bag>
              </bqbiol:hasProperty>
            </rdf:Description>
          </rdf:RDF>
        </annotation>
        <listOfReactants>
          <speciesReference species="M_m01787r__91__r__93__" stoichiometry="1" constant="true"/>
          <speciesReference species="M_m02039r__91__r__93__" stoichiometry="1" constant="true"/>
          <speciesReference species="M_m02555r__91__r__93__" stoichiometry="1" constant="true"/>
          <speciesReference species="M_m02630r__91__r__93__" stoichiometry="1" constant="true"/>
        </listOfReactants>
        <listOfProducts>
          <speciesReference species="M_m00649r__91__r__93__" stoichiometry="1" constant="true"/>
          <speciesReference species="M_m02040r__91__r__93__" stoichiometry="1" constant="true"/>
          <speciesReference species="M_m02554r__91__r__93__" stoichiometry="1" constant="true"/>
        </listOfProducts>
        <fbc:geneProductAssociation>
          <fbc:or>
            <fbc:geneProductRef fbc:geneProduct="G_ENSG00000021461"/>
            <fbc:geneProductRef fbc:geneProduct="G_ENSG00000100197"/>
            <fbc:geneProductRef fbc:geneProduct="G_ENSG00000106258"/>
            <fbc:geneProductRef fbc:geneProduct="G_ENSG00000108242"/>
            <fbc:geneProductRef fbc:geneProduct="G_ENSG00000130649"/>
            <fbc:geneProductRef fbc:geneProduct="G_ENSG00000134716"/>
            <fbc:geneProductRef fbc:geneProduct="G_ENSG00000137869"/>
            <fbc:geneProductRef fbc:geneProduct="G_ENSG00000138061"/>
            <fbc:geneProductRef fbc:geneProduct="G_ENSG00000138109"/>
            <fbc:geneProductRef fbc:geneProduct="G_ENSG00000138115"/>
            <fbc:geneProductRef fbc:geneProduct="G_ENSG00000140465"/>
            <fbc:geneProductRef fbc:geneProduct="G_ENSG00000140505"/>
            <fbc:geneProductRef fbc:geneProduct="G_ENSG00000142973"/>
            <fbc:geneProductRef fbc:geneProduct="G_ENSG00000155016"/>
            <fbc:geneProductRef fbc:geneProduct="G_ENSG00000160868"/>
            <fbc:geneProductRef fbc:geneProduct="G_ENSG00000160870"/>
            <fbc:geneProductRef fbc:geneProduct="G_ENSG00000165841"/>
            <fbc:geneProductRef fbc:geneProduct="G_ENSG00000167600"/>
            <fbc:geneProductRef fbc:geneProduct="G_ENSG00000171903"/>
            <fbc:geneProductRef fbc:geneProduct="G_ENSG00000186160"/>
            <fbc:geneProductRef fbc:geneProduct="G_ENSG00000186204"/>
            <fbc:geneProductRef fbc:geneProduct="G_ENSG00000186377"/>
            <fbc:geneProductRef fbc:geneProduct="G_ENSG00000186526"/>
            <fbc:geneProductRef fbc:geneProduct="G_ENSG00000197408"/>
            <fbc:geneProductRef fbc:geneProduct="G_ENSG00000197446"/>
            <fbc:geneProductRef fbc:geneProduct="G_ENSG00000197838"/>
            <fbc:geneProductRef fbc:geneProduct="G_ENSG00000198077"/>
            <fbc:geneProductRef fbc:geneProduct="G_ENSG00000255974"/>
          </fbc:or>
        </fbc:geneProductAssociation>
      </reaction>
      <reaction metaid="R_HMR_2044" sboTerm="SBO:0000176" id="R_HMR_2044" name="R_HMR_2044" reversible="true" fast="false" fbc:lowerFluxBound="FB110N14" fbc:upperFluxBound="FB802N14">
        <notes>
          <body xmlns="http://www.w3.org/1999/xhtml">
            <p>References:PMID:9380738;PMID:11559542;PMID:9380738;PMID:11559542;PMID:11559542;PMID:9380738;PMID:9380738;PMID:11559542</p>
            <p>Confidence Level: 0</p>
          </body>
        </notes>
        <annotation xmlns:sbml="http://www.sbml.org/sbml/level3/version1/core">
          <rdf:RDF xmlns:rdf="http://www.w3.org/1999/02/22-rdf-syntax-ns#" xmlns:dcterms="http://purl.org/dc/terms/" xmlns:vCard="http://www.w3.org/2001/vcard-rdf/3.0#" xmlns:vCard4="http://www.w3.org/2006/vcard/ns#" xmlns:bqbiol="http://biomodels.net/biology-qualifiers/" xmlns:bqmodel="http://biomodels.net/model-qualifiers/">
            <rdf:Description rdf:about="#R_HMR_2044">
              <bqbiol:is>
                <rdf:Bag>
                  <rdf:li rdf:resource="http://identifiers.org/ec-code/2.1.1.6"/>
                  <rdf:li rdf:resource="http://identifiers.org/kegg.reaction/R04764"/>
                  <rdf:li rdf:resource="http://identifiers.org/metanetx.reaction/MNXR103524"/>
                </rdf:Bag>
              </bqbiol:is>
              <bqbiol:hasProperty>
                <rdf:Bag>
                  <rdf:li rdf:resource="http://identifiers.org/sbo/SBO:0000176"/>
                </rdf:Bag>
              </bqbiol:hasProperty>
            </rdf:Description>
          </rdf:RDF>
        </annotation>
        <listOfReactants>
          <speciesReference species="M_m00644c__91__c__93__" stoichiometry="1" constant="true"/>
          <speciesReference species="M_m02039c__91__c__93__" stoichiometry="1" constant="true"/>
          <speciesReference species="M_m02871c__91__c__93__" stoichiometry="1" constant="true"/>
        </listOfReactants>
        <listOfProducts>
          <speciesReference species="M_m00649c__91__c__93__" stoichiometry="1" constant="true"/>
          <speciesReference species="M_m02877c__91__c__93__" stoichiometry="1" constant="true"/>
        </listOfProducts>
        <fbc:geneProductAssociation>
          <fbc:or>
            <fbc:geneProductRef fbc:geneProduct="G_ENSG00000093010"/>
            <fbc:geneProductRef fbc:geneProduct="G_ENSG00000184154"/>
            <fbc:geneProductRef fbc:geneProduct="G_ENSG00000284844"/>
          </fbc:or>
        </fbc:geneProductAssociation>
      </reaction>
      <reaction metaid="R_HMR_2045" sboTerm="SBO:0000176" id="R_HMR_2045" name="R_HMR_2045" reversible="true" fast="false" fbc:lowerFluxBound="FB110N14" fbc:upperFluxBound="FB802N14">
        <notes>
          <body xmlns="http://www.w3.org/1999/xhtml">
            <p>References:PMID:11559542</p>
            <p>Confidence Level: 0</p>
          </body>
        </notes>
        <annotation xmlns:sbml="http://www.sbml.org/sbml/level3/version1/core">
          <rdf:RDF xmlns:rdf="http://www.w3.org/1999/02/22-rdf-syntax-ns#" xmlns:dcterms="http://purl.org/dc/terms/" xmlns:vCard="http://www.w3.org/2001/vcard-rdf/3.0#" xmlns:vCard4="http://www.w3.org/2006/vcard/ns#" xmlns:bqbiol="http://biomodels.net/biology-qualifiers/" xmlns:bqmodel="http://biomodels.net/model-qualifiers/">
            <rdf:Description rdf:about="#R_HMR_2045">
              <bqbiol:is>
                <rdf:Bag>
                  <rdf:li rdf:resource="http://identifiers.org/ec-code/2.1.1.6"/>
                  <rdf:li rdf:resource="http://identifiers.org/kegg.reaction/R04764"/>
                  <rdf:li rdf:resource="http://identifiers.org/metanetx.reaction/MNXR103664"/>
                </rdf:Bag>
              </bqbiol:is>
              <bqbiol:hasProperty>
                <rdf:Bag>
                  <rdf:li rdf:resource="http://identifiers.org/sbo/SBO:0000176"/>
                </rdf:Bag>
              </bqbiol:hasProperty>
            </rdf:Description>
          </rdf:RDF>
        </annotation>
        <listOfReactants>
          <speciesReference species="M_m00649c__91__c__93__" stoichiometry="1" constant="true"/>
          <speciesReference species="M_m02877c__91__c__93__" stoichiometry="1" constant="true"/>
        </listOfReactants>
        <listOfProducts>
          <speciesReference species="M_m00659c__91__c__93__" stoichiometry="1" constant="true"/>
          <speciesReference species="M_m02039c__91__c__93__" stoichiometry="1" constant="true"/>
          <speciesReference species="M_m02871c__91__c__93__" stoichiometry="1" constant="true"/>
        </listOfProducts>
        <fbc:geneProductAssociation>
          <fbc:or>
            <fbc:geneProductRef fbc:geneProduct="G_ENSG00000093010"/>
            <fbc:geneProductRef fbc:geneProduct="G_ENSG00000184154"/>
            <fbc:geneProductRef fbc:geneProduct="G_ENSG00000284844"/>
          </fbc:or>
        </fbc:geneProductAssociation>
      </reaction>
      <reaction metaid="R_HMR_2048" sboTerm="SBO:0000176" id="R_HMR_2048" name="R_HMR_2048" reversible="true" fast="false" fbc:lowerFluxBound="FB110N14" fbc:upperFluxBound="FB802N14">
        <notes>
          <body xmlns="http://www.w3.org/1999/xhtml">
            <p>References:PMID:9380738;PMID:11559542;PMID:11559542;PMID:11559542;PMID:11559542;PMID:9380738;PMID:9380738;PMID:9380738</p>
            <p>Confidence Level: 0</p>
          </body>
        </notes>
        <annotation xmlns:sbml="http://www.sbml.org/sbml/level3/version1/core">
          <rdf:RDF xmlns:rdf="http://www.w3.org/1999/02/22-rdf-syntax-ns#" xmlns:dcterms="http://purl.org/dc/terms/" xmlns:vCard="http://www.w3.org/2001/vcard-rdf/3.0#" xmlns:vCard4="http://www.w3.org/2006/vcard/ns#" xmlns:bqbiol="http://biomodels.net/biology-qualifiers/" xmlns:bqmodel="http://biomodels.net/model-qualifiers/">
            <rdf:Description rdf:about="#R_HMR_2048">
              <bqbiol:is>
                <rdf:Bag>
                  <rdf:li rdf:resource="http://identifiers.org/ec-code/2.1.1.6"/>
                  <rdf:li rdf:resource="http://identifiers.org/metanetx.reaction/MNXR103525"/>
                </rdf:Bag>
              </bqbiol:is>
              <bqbiol:hasProperty>
                <rdf:Bag>
                  <rdf:li rdf:resource="http://identifiers.org/sbo/SBO:0000176"/>
                </rdf:Bag>
              </bqbiol:hasProperty>
            </rdf:Description>
          </rdf:RDF>
        </annotation>
        <listOfReactants>
          <speciesReference species="M_m00986c__91__c__93__" stoichiometry="1" constant="true"/>
          <speciesReference species="M_m02877c__91__c__93__" stoichiometry="1" constant="true"/>
        </listOfReactants>
        <listOfProducts>
          <speciesReference species="M_m01011c__91__c__93__" stoichiometry="1" constant="true"/>
          <speciesReference species="M_m02039c__91__c__93__" stoichiometry="1" constant="true"/>
          <speciesReference species="M_m02871c__91__c__93__" stoichiometry="1" constant="true"/>
        </listOfProducts>
        <fbc:geneProductAssociation>
          <fbc:or>
            <fbc:geneProductRef fbc:geneProduct="G_ENSG00000093010"/>
            <fbc:geneProductRef fbc:geneProduct="G_ENSG00000184154"/>
            <fbc:geneProductRef fbc:geneProduct="G_ENSG00000284844"/>
          </fbc:or>
        </fbc:geneProductAssociation>
      </reaction>
      <reaction metaid="R_HMR_2049" sboTerm="SBO:0000176" id="R_HMR_2049" name="R_HMR_2049" reversible="false" fast="false" fbc:lowerFluxBound="FB334N0" fbc:upperFluxBound="FB351N0">
        <notes>
          <body xmlns="http://www.w3.org/1999/xhtml">
            <p>References:PMID:9380738;PMID:1449532;PMID:9380738;PMID:9380738;PMID:9380738;PMID:1449532;PMID:1449532;PMID:1449532</p>
            <p>Confidence Level: 0</p>
          </body>
        </notes>
        <annotation xmlns:sbml="http://www.sbml.org/sbml/level3/version1/core">
          <rdf:RDF xmlns:rdf="http://www.w3.org/1999/02/22-rdf-syntax-ns#" xmlns:dcterms="http://purl.org/dc/terms/" xmlns:vCard="http://www.w3.org/2001/vcard-rdf/3.0#" xmlns:vCard4="http://www.w3.org/2006/vcard/ns#" xmlns:bqbiol="http://biomodels.net/biology-qualifiers/" xmlns:bqmodel="http://biomodels.net/model-qualifiers/">
            <rdf:Description rdf:about="#R_HMR_2049">
              <bqbiol:is>
                <rdf:Bag>
                  <rdf:li rdf:resource="http://identifiers.org/ec-code/1.14.13.67"/>
                  <rdf:li rdf:resource="http://identifiers.org/metanetx.reaction/MNXR103522"/>
                </rdf:Bag>
              </bqbiol:is>
              <bqbiol:hasProperty>
                <rdf:Bag>
                  <rdf:li rdf:resource="http://identifiers.org/sbo/SBO:0000176"/>
                </rdf:Bag>
              </bqbiol:hasProperty>
            </rdf:Description>
          </rdf:RDF>
        </annotation>
        <listOfReactants>
          <speciesReference species="M_m01790c__91__c__93__" stoichiometry="1" constant="true"/>
          <speciesReference species="M_m02039c__91__c__93__" stoichiometry="1" constant="true"/>
          <speciesReference species="M_m02555c__91__c__93__" stoichiometry="1" constant="true"/>
          <speciesReference species="M_m02630c__91__c__93__" stoichiometry="1" constant="true"/>
        </listOfReactants>
        <listOfProducts>
          <speciesReference species="M_m01000c__91__c__93__" stoichiometry="1" constant="true"/>
          <speciesReference species="M_m02040c__91__c__93__" stoichiometry="1" constant="true"/>
          <speciesReference species="M_m02554c__91__c__93__" stoichiometry="1" constant="true"/>
        </listOfProducts>
        <fbc:geneProductAssociation>
          <fbc:geneProductRef fbc:geneProduct="G_ENSG00000160868"/>
        </fbc:geneProductAssociation>
      </reaction>
      <reaction metaid="R_HMR_2051" sboTerm="SBO:0000176" id="R_HMR_2051" name="R_HMR_2051" reversible="false" fast="false" fbc:lowerFluxBound="FB334N0" fbc:upperFluxBound="FB351N0">
        <notes>
          <body xmlns="http://www.w3.org/1999/xhtml">
            <p>References:PMID:9380738;PMID:1449532;PMID:9380738;PMID:9380738;PMID:9380738;PMID:1449532;PMID:1449532;PMID:1449532</p>
            <p>Confidence Level: 0</p>
          </body>
        </notes>
        <annotation xmlns:sbml="http://www.sbml.org/sbml/level3/version1/core">
          <rdf:RDF xmlns:rdf="http://www.w3.org/1999/02/22-rdf-syntax-ns#" xmlns:dcterms="http://purl.org/dc/terms/" xmlns:vCard="http://www.w3.org/2001/vcard-rdf/3.0#" xmlns:vCard4="http://www.w3.org/2006/vcard/ns#" xmlns:bqbiol="http://biomodels.net/biology-qualifiers/" xmlns:bqmodel="http://biomodels.net/model-qualifiers/">
            <rdf:Description rdf:about="#R_HMR_2051">
              <bqbiol:is>
                <rdf:Bag>
                  <rdf:li rdf:resource="http://identifiers.org/ec-code/1.14.13.67"/>
                  <rdf:li rdf:resource="http://identifiers.org/metanetx.reaction/MNXR103522"/>
                </rdf:Bag>
              </bqbiol:is>
              <bqbiol:hasProperty>
                <rdf:Bag>
                  <rdf:li rdf:resource="http://identifiers.org/sbo/SBO:0000176"/>
                </rdf:Bag>
              </bqbiol:hasProperty>
            </rdf:Description>
          </rdf:RDF>
        </annotation>
        <listOfReactants>
          <speciesReference species="M_m01790r__91__r__93__" stoichiometry="1" constant="true"/>
          <speciesReference species="M_m02039r__91__r__93__" stoichiometry="1" constant="true"/>
          <speciesReference species="M_m02555r__91__r__93__" stoichiometry="1" constant="true"/>
          <speciesReference species="M_m02630r__91__r__93__" stoichiometry="1" constant="true"/>
        </listOfReactants>
        <listOfProducts>
          <speciesReference species="M_m01000r__91__r__93__" stoichiometry="1" constant="true"/>
          <speciesReference species="M_m02040r__91__r__93__" stoichiometry="1" constant="true"/>
          <speciesReference species="M_m02554r__91__r__93__" stoichiometry="1" constant="true"/>
        </listOfProducts>
        <fbc:geneProductAssociation>
          <fbc:geneProductRef fbc:geneProduct="G_ENSG00000160868"/>
        </fbc:geneProductAssociation>
      </reaction>
      <reaction metaid="R_HMR_2052" sboTerm="SBO:0000176" id="R_HMR_2052" name="R_HMR_2052" reversible="true" fast="false" fbc:lowerFluxBound="FB110N14" fbc:upperFluxBound="FB802N14">
        <notes>
          <body xmlns="http://www.w3.org/1999/xhtml">
            <p>References:PMID:9380738;PMID:11559542;PMID:11559542;PMID:11559542;PMID:9380738;PMID:11559542;PMID:9380738;PMID:9380738</p>
            <p>Confidence Level: 0</p>
          </body>
        </notes>
        <annotation xmlns:sbml="http://www.sbml.org/sbml/level3/version1/core">
          <rdf:RDF xmlns:rdf="http://www.w3.org/1999/02/22-rdf-syntax-ns#" xmlns:dcterms="http://purl.org/dc/terms/" xmlns:vCard="http://www.w3.org/2001/vcard-rdf/3.0#" xmlns:vCard4="http://www.w3.org/2006/vcard/ns#" xmlns:bqbiol="http://biomodels.net/biology-qualifiers/" xmlns:bqmodel="http://biomodels.net/model-qualifiers/">
            <rdf:Description rdf:about="#R_HMR_2052">
              <bqbiol:is>
                <rdf:Bag>
                  <rdf:li rdf:resource="http://identifiers.org/ec-code/2.1.1.6"/>
                  <rdf:li rdf:resource="http://identifiers.org/metanetx.reaction/MNXR103526"/>
                </rdf:Bag>
              </bqbiol:is>
              <bqbiol:hasProperty>
                <rdf:Bag>
                  <rdf:li rdf:resource="http://identifiers.org/sbo/SBO:0000176"/>
                </rdf:Bag>
              </bqbiol:hasProperty>
            </rdf:Description>
          </rdf:RDF>
        </annotation>
        <listOfReactants>
          <speciesReference species="M_m01000c__91__c__93__" stoichiometry="1" constant="true"/>
          <speciesReference species="M_m02877c__91__c__93__" stoichiometry="1" constant="true"/>
        </listOfReactants>
        <listOfProducts>
          <speciesReference species="M_m01012c__91__c__93__" stoichiometry="1" constant="true"/>
          <speciesReference species="M_m02039c__91__c__93__" stoichiometry="1" constant="true"/>
          <speciesReference species="M_m02871c__91__c__93__" stoichiometry="1" constant="true"/>
        </listOfProducts>
        <fbc:geneProductAssociation>
          <fbc:or>
            <fbc:geneProductRef fbc:geneProduct="G_ENSG00000093010"/>
            <fbc:geneProductRef fbc:geneProduct="G_ENSG00000184154"/>
            <fbc:geneProductRef fbc:geneProduct="G_ENSG00000284844"/>
          </fbc:or>
        </fbc:geneProductAssociation>
      </reaction>
      <reaction metaid="R_HMR_2054" sboTerm="SBO:0000176" id="R_HMR_2054" name="R_HMR_2054" reversible="false" fast="false" fbc:lowerFluxBound="FB334N0" fbc:upperFluxBound="FB842N18">
        <notes>
          <body xmlns="http://www.w3.org/1999/xhtml">
            <p>References:PMID:12038704;PMID:10337002</p>
            <p>Confidence Level: 0</p>
          </body>
        </notes>
        <annotation xmlns:sbml="http://www.sbml.org/sbml/level3/version1/core">
          <rdf:RDF xmlns:rdf="http://www.w3.org/1999/02/22-rdf-syntax-ns#" xmlns:dcterms="http://purl.org/dc/terms/" xmlns:vCard="http://www.w3.org/2001/vcard-rdf/3.0#" xmlns:vCard4="http://www.w3.org/2006/vcard/ns#" xmlns:bqbiol="http://biomodels.net/biology-qualifiers/" xmlns:bqmodel="http://biomodels.net/model-qualifiers/">
            <rdf:Description rdf:about="#R_HMR_2054">
              <bqbiol:is>
                <rdf:Bag>
                  <rdf:li rdf:resource="http://identifiers.org/ec-code/1.14.14.1"/>
                  <rdf:li rdf:resource="http://identifiers.org/kegg.reaction/R02356"/>
                  <rdf:li rdf:resource="http://identifiers.org/metanetx.reaction/MNXR103638"/>
                </rdf:Bag>
              </bqbiol:is>
              <bqbiol:hasProperty>
                <rdf:Bag>
                  <rdf:li rdf:resource="http://identifiers.org/sbo/SBO:0000176"/>
                </rdf:Bag>
              </bqbiol:hasProperty>
            </rdf:Description>
          </rdf:RDF>
        </annotation>
        <listOfReactants>
          <speciesReference species="M_m01790r__91__r__93__" stoichiometry="1" constant="true"/>
          <speciesReference species="M_m02039r__91__r__93__" stoichiometry="1" constant="true"/>
          <speciesReference species="M_m02555r__91__r__93__" stoichiometry="1" constant="true"/>
          <speciesReference species="M_m02630r__91__r__93__" stoichiometry="1" constant="true"/>
        </listOfReactants>
        <listOfProducts>
          <speciesReference species="M_m00400r__91__r__93__" stoichiometry="1" constant="true"/>
          <speciesReference species="M_m02040r__91__r__93__" stoichiometry="1" constant="true"/>
          <speciesReference species="M_m02554r__91__r__93__" stoichiometry="1" constant="true"/>
        </listOfProducts>
        <fbc:geneProductAssociation>
          <fbc:or>
            <fbc:geneProductRef fbc:geneProduct="G_ENSG00000021461"/>
            <fbc:geneProductRef fbc:geneProduct="G_ENSG00000100197"/>
            <fbc:geneProductRef fbc:geneProduct="G_ENSG00000106258"/>
            <fbc:geneProductRef fbc:geneProduct="G_ENSG00000108242"/>
            <fbc:geneProductRef fbc:geneProduct="G_ENSG00000130649"/>
            <fbc:geneProductRef fbc:geneProduct="G_ENSG00000134716"/>
            <fbc:geneProductRef fbc:geneProduct="G_ENSG00000137869"/>
            <fbc:geneProductRef fbc:geneProduct="G_ENSG00000138061"/>
            <fbc:geneProductRef fbc:geneProduct="G_ENSG00000138109"/>
            <fbc:geneProductRef fbc:geneProduct="G_ENSG00000138115"/>
            <fbc:geneProductRef fbc:geneProduct="G_ENSG00000140465"/>
            <fbc:geneProductRef fbc:geneProduct="G_ENSG00000140505"/>
            <fbc:geneProductRef fbc:geneProduct="G_ENSG00000142973"/>
            <fbc:geneProductRef fbc:geneProduct="G_ENSG00000155016"/>
            <fbc:geneProductRef fbc:geneProduct="G_ENSG00000160868"/>
            <fbc:geneProductRef fbc:geneProduct="G_ENSG00000160870"/>
            <fbc:geneProductRef fbc:geneProduct="G_ENSG00000165841"/>
            <fbc:geneProductRef fbc:geneProduct="G_ENSG00000167600"/>
            <fbc:geneProductRef fbc:geneProduct="G_ENSG00000171903"/>
            <fbc:geneProductRef fbc:geneProduct="G_ENSG00000186160"/>
            <fbc:geneProductRef fbc:geneProduct="G_ENSG00000186204"/>
            <fbc:geneProductRef fbc:geneProduct="G_ENSG00000186377"/>
            <fbc:geneProductRef fbc:geneProduct="G_ENSG00000186526"/>
            <fbc:geneProductRef fbc:geneProduct="G_ENSG00000197408"/>
            <fbc:geneProductRef fbc:geneProduct="G_ENSG00000197446"/>
            <fbc:geneProductRef fbc:geneProduct="G_ENSG00000197838"/>
            <fbc:geneProductRef fbc:geneProduct="G_ENSG00000198077"/>
            <fbc:geneProductRef fbc:geneProduct="G_ENSG00000255974"/>
          </fbc:or>
        </fbc:geneProductAssociation>
      </reaction>
      <reaction metaid="R_HMR_2055" sboTerm="SBO:0000176" id="R_HMR_2055" name="R_HMR_2055" reversible="false" fast="false" fbc:lowerFluxBound="FB334N0" fbc:upperFluxBound="FB351N0">
        <notes>
          <body xmlns="http://www.w3.org/1999/xhtml">
            <p>References:PMID:9380738;PMID:1449532;PMID:9380738;PMID:1449532;PMID:9380738;PMID:1449532;PMID:9380738;PMID:1449532</p>
            <p>Confidence Level: 0</p>
          </body>
        </notes>
        <annotation xmlns:sbml="http://www.sbml.org/sbml/level3/version1/core">
          <rdf:RDF xmlns:rdf="http://www.w3.org/1999/02/22-rdf-syntax-ns#" xmlns:dcterms="http://purl.org/dc/terms/" xmlns:vCard="http://www.w3.org/2001/vcard-rdf/3.0#" xmlns:vCard4="http://www.w3.org/2006/vcard/ns#" xmlns:bqbiol="http://biomodels.net/biology-qualifiers/" xmlns:bqmodel="http://biomodels.net/model-qualifiers/">
            <rdf:Description rdf:about="#R_HMR_2055">
              <bqbiol:is>
                <rdf:Bag>
                  <rdf:li rdf:resource="http://identifiers.org/ec-code/1.14.13.67"/>
                  <rdf:li rdf:resource="http://identifiers.org/kegg.reaction/R02355"/>
                  <rdf:li rdf:resource="http://identifiers.org/metanetx.reaction/MNXR103523"/>
                </rdf:Bag>
              </bqbiol:is>
              <bqbiol:hasProperty>
                <rdf:Bag>
                  <rdf:li rdf:resource="http://identifiers.org/sbo/SBO:0000176"/>
                </rdf:Bag>
              </bqbiol:hasProperty>
            </rdf:Description>
          </rdf:RDF>
        </annotation>
        <listOfReactants>
          <speciesReference species="M_m01790c__91__c__93__" stoichiometry="1" constant="true"/>
          <speciesReference species="M_m02039c__91__c__93__" stoichiometry="1" constant="true"/>
          <speciesReference species="M_m02555c__91__c__93__" stoichiometry="1" constant="true"/>
          <speciesReference species="M_m02630c__91__c__93__" stoichiometry="1" constant="true"/>
        </listOfReactants>
        <listOfProducts>
          <speciesReference species="M_m00650c__91__c__93__" stoichiometry="1" constant="true"/>
          <speciesReference species="M_m02040c__91__c__93__" stoichiometry="1" constant="true"/>
          <speciesReference species="M_m02554c__91__c__93__" stoichiometry="1" constant="true"/>
        </listOfProducts>
        <fbc:geneProductAssociation>
          <fbc:geneProductRef fbc:geneProduct="G_ENSG00000160868"/>
        </fbc:geneProductAssociation>
      </reaction>
      <reaction metaid="R_HMR_2057" sboTerm="SBO:0000176" id="R_HMR_2057" name="R_HMR_2057" reversible="false" fast="false" fbc:lowerFluxBound="FB334N0" fbc:upperFluxBound="FB351N0">
        <notes>
          <body xmlns="http://www.w3.org/1999/xhtml">
            <p>References:PMID:9380738;PMID:1449532;PMID:9380738;PMID:1449532;PMID:9380738;PMID:1449532;PMID:9380738;PMID:1449532</p>
            <p>Confidence Level: 0</p>
          </body>
        </notes>
        <annotation xmlns:sbml="http://www.sbml.org/sbml/level3/version1/core">
          <rdf:RDF xmlns:rdf="http://www.w3.org/1999/02/22-rdf-syntax-ns#" xmlns:dcterms="http://purl.org/dc/terms/" xmlns:vCard="http://www.w3.org/2001/vcard-rdf/3.0#" xmlns:vCard4="http://www.w3.org/2006/vcard/ns#" xmlns:bqbiol="http://biomodels.net/biology-qualifiers/" xmlns:bqmodel="http://biomodels.net/model-qualifiers/">
            <rdf:Description rdf:about="#R_HMR_2057">
              <bqbiol:is>
                <rdf:Bag>
                  <rdf:li rdf:resource="http://identifiers.org/ec-code/1.14.13.67"/>
                  <rdf:li rdf:resource="http://identifiers.org/kegg.reaction/R02355"/>
                  <rdf:li rdf:resource="http://identifiers.org/metanetx.reaction/MNXR103523"/>
                </rdf:Bag>
              </bqbiol:is>
              <bqbiol:hasProperty>
                <rdf:Bag>
                  <rdf:li rdf:resource="http://identifiers.org/sbo/SBO:0000176"/>
                </rdf:Bag>
              </bqbiol:hasProperty>
            </rdf:Description>
          </rdf:RDF>
        </annotation>
        <listOfReactants>
          <speciesReference species="M_m01790r__91__r__93__" stoichiometry="1" constant="true"/>
          <speciesReference species="M_m02039r__91__r__93__" stoichiometry="1" constant="true"/>
          <speciesReference species="M_m02555r__91__r__93__" stoichiometry="1" constant="true"/>
          <speciesReference species="M_m02630r__91__r__93__" stoichiometry="1" constant="true"/>
        </listOfReactants>
        <listOfProducts>
          <speciesReference species="M_m00650r__91__r__93__" stoichiometry="1" constant="true"/>
          <speciesReference species="M_m02040r__91__r__93__" stoichiometry="1" constant="true"/>
          <speciesReference species="M_m02554r__91__r__93__" stoichiometry="1" constant="true"/>
        </listOfProducts>
        <fbc:geneProductAssociation>
          <fbc:geneProductRef fbc:geneProduct="G_ENSG00000160868"/>
        </fbc:geneProductAssociation>
      </reaction>
      <reaction metaid="R_HMR_2058" sboTerm="SBO:0000176" id="R_HMR_2058" name="R_HMR_2058" reversible="true" fast="false" fbc:lowerFluxBound="FB110N14" fbc:upperFluxBound="FB802N14">
        <notes>
          <body xmlns="http://www.w3.org/1999/xhtml">
            <p>References:PMID:11559542;PMID:9380738;PMID:11559542;PMID:9380738;PMID:9380738;PMID:11559542;PMID:11559542;PMID:9380738</p>
            <p>Confidence Level: 0</p>
          </body>
        </notes>
        <annotation xmlns:sbml="http://www.sbml.org/sbml/level3/version1/core">
          <rdf:RDF xmlns:rdf="http://www.w3.org/1999/02/22-rdf-syntax-ns#" xmlns:dcterms="http://purl.org/dc/terms/" xmlns:vCard="http://www.w3.org/2001/vcard-rdf/3.0#" xmlns:vCard4="http://www.w3.org/2006/vcard/ns#" xmlns:bqbiol="http://biomodels.net/biology-qualifiers/" xmlns:bqmodel="http://biomodels.net/model-qualifiers/">
            <rdf:Description rdf:about="#R_HMR_2058">
              <bqbiol:is>
                <rdf:Bag>
                  <rdf:li rdf:resource="http://identifiers.org/ec-code/2.1.1.6"/>
                  <rdf:li rdf:resource="http://identifiers.org/kegg.reaction/R04762"/>
                  <rdf:li rdf:resource="http://identifiers.org/metanetx.reaction/MNXR103527"/>
                </rdf:Bag>
              </bqbiol:is>
              <bqbiol:hasProperty>
                <rdf:Bag>
                  <rdf:li rdf:resource="http://identifiers.org/sbo/SBO:0000176"/>
                </rdf:Bag>
              </bqbiol:hasProperty>
            </rdf:Description>
          </rdf:RDF>
        </annotation>
        <listOfReactants>
          <speciesReference species="M_m00650c__91__c__93__" stoichiometry="1" constant="true"/>
          <speciesReference species="M_m02877c__91__c__93__" stoichiometry="1" constant="true"/>
        </listOfReactants>
        <listOfProducts>
          <speciesReference species="M_m00660c__91__c__93__" stoichiometry="1" constant="true"/>
          <speciesReference species="M_m02039c__91__c__93__" stoichiometry="1" constant="true"/>
          <speciesReference species="M_m02871c__91__c__93__" stoichiometry="1" constant="true"/>
        </listOfProducts>
        <fbc:geneProductAssociation>
          <fbc:or>
            <fbc:geneProductRef fbc:geneProduct="G_ENSG00000093010"/>
            <fbc:geneProductRef fbc:geneProduct="G_ENSG00000184154"/>
            <fbc:geneProductRef fbc:geneProduct="G_ENSG00000284844"/>
          </fbc:or>
        </fbc:geneProductAssociation>
      </reaction>
      <reaction metaid="R_HMR_2059" sboTerm="SBO:0000176" id="R_HMR_2059" name="R_HMR_2059" reversible="true" fast="false" fbc:lowerFluxBound="FB110N14" fbc:upperFluxBound="FB802N14">
        <notes>
          <body xmlns="http://www.w3.org/1999/xhtml">
            <p>References:PMID:11559542;PMID:9380738;PMID:11559542;PMID:9380738;PMID:9380738;PMID:11559542;PMID:11559542;PMID:9380738</p>
            <p>Confidence Level: 0</p>
          </body>
        </notes>
        <annotation xmlns:sbml="http://www.sbml.org/sbml/level3/version1/core">
          <rdf:RDF xmlns:rdf="http://www.w3.org/1999/02/22-rdf-syntax-ns#" xmlns:dcterms="http://purl.org/dc/terms/" xmlns:vCard="http://www.w3.org/2001/vcard-rdf/3.0#" xmlns:vCard4="http://www.w3.org/2006/vcard/ns#" xmlns:bqbiol="http://biomodels.net/biology-qualifiers/" xmlns:bqmodel="http://biomodels.net/model-qualifiers/">
            <rdf:Description rdf:about="#R_HMR_2059">
              <bqbiol:is>
                <rdf:Bag>
                  <rdf:li rdf:resource="http://identifiers.org/ec-code/2.1.1.6"/>
                  <rdf:li rdf:resource="http://identifiers.org/kegg.reaction/R04762"/>
                  <rdf:li rdf:resource="http://identifiers.org/metanetx.reaction/MNXR103527"/>
                </rdf:Bag>
              </bqbiol:is>
              <bqbiol:hasProperty>
                <rdf:Bag>
                  <rdf:li rdf:resource="http://identifiers.org/sbo/SBO:0000176"/>
                </rdf:Bag>
              </bqbiol:hasProperty>
            </rdf:Description>
          </rdf:RDF>
        </annotation>
        <listOfReactants>
          <speciesReference species="M_m00650r__91__r__93__" stoichiometry="1" constant="true"/>
          <speciesReference species="M_m02877r__91__r__93__" stoichiometry="1" constant="true"/>
        </listOfReactants>
        <listOfProducts>
          <speciesReference species="M_m00660r__91__r__93__" stoichiometry="1" constant="true"/>
          <speciesReference species="M_m02039r__91__r__93__" stoichiometry="1" constant="true"/>
          <speciesReference species="M_m02871r__91__r__93__" stoichiometry="1" constant="true"/>
        </listOfProducts>
        <fbc:geneProductAssociation>
          <fbc:or>
            <fbc:geneProductRef fbc:geneProduct="G_ENSG00000093010"/>
            <fbc:geneProductRef fbc:geneProduct="G_ENSG00000184154"/>
            <fbc:geneProductRef fbc:geneProduct="G_ENSG00000284844"/>
          </fbc:or>
        </fbc:geneProductAssociation>
      </reaction>
      <reaction metaid="R_HMR_2060" sboTerm="SBO:0000176" id="R_HMR_2060" name="R_HMR_2060" reversible="true" fast="false" fbc:lowerFluxBound="FB110N14" fbc:upperFluxBound="FB802N14">
        <notes>
          <body xmlns="http://www.w3.org/1999/xhtml">
            <p>References:PMID:9380738;PMID:9380738;PMID:11559542;PMID:11559542;PMID:9380738;PMID:9380738;PMID:11559542;PMID:11559542</p>
            <p>Confidence Level: 0</p>
          </body>
        </notes>
        <annotation xmlns:sbml="http://www.sbml.org/sbml/level3/version1/core">
          <rdf:RDF xmlns:rdf="http://www.w3.org/1999/02/22-rdf-syntax-ns#" xmlns:dcterms="http://purl.org/dc/terms/" xmlns:vCard="http://www.w3.org/2001/vcard-rdf/3.0#" xmlns:vCard4="http://www.w3.org/2006/vcard/ns#" xmlns:bqbiol="http://biomodels.net/biology-qualifiers/" xmlns:bqmodel="http://biomodels.net/model-qualifiers/">
            <rdf:Description rdf:about="#R_HMR_2060">
              <bqbiol:is>
                <rdf:Bag>
                  <rdf:li rdf:resource="http://identifiers.org/ec-code/2.1.1.6"/>
                  <rdf:li rdf:resource="http://identifiers.org/metanetx.reaction/MNXR103528"/>
                </rdf:Bag>
              </bqbiol:is>
              <bqbiol:hasProperty>
                <rdf:Bag>
                  <rdf:li rdf:resource="http://identifiers.org/sbo/SBO:0000176"/>
                </rdf:Bag>
              </bqbiol:hasProperty>
            </rdf:Description>
          </rdf:RDF>
        </annotation>
        <listOfReactants>
          <speciesReference species="M_m00645c__91__c__93__" stoichiometry="1" constant="true"/>
          <speciesReference species="M_m02039c__91__c__93__" stoichiometry="1" constant="true"/>
          <speciesReference species="M_m02871c__91__c__93__" stoichiometry="1" constant="true"/>
        </listOfReactants>
        <listOfProducts>
          <speciesReference species="M_m00650c__91__c__93__" stoichiometry="1" constant="true"/>
          <speciesReference species="M_m02877c__91__c__93__" stoichiometry="1" constant="true"/>
        </listOfProducts>
        <fbc:geneProductAssociation>
          <fbc:or>
            <fbc:geneProductRef fbc:geneProduct="G_ENSG00000093010"/>
            <fbc:geneProductRef fbc:geneProduct="G_ENSG00000184154"/>
            <fbc:geneProductRef fbc:geneProduct="G_ENSG00000284844"/>
          </fbc:or>
        </fbc:geneProductAssociation>
      </reaction>
      <reaction metaid="R_HMR_2061" sboTerm="SBO:0000176" id="R_HMR_2061" name="R_HMR_2061" reversible="true" fast="false" fbc:lowerFluxBound="FB15N65" fbc:upperFluxBound="FB1018N65">
        <notes>
          <body xmlns="http://www.w3.org/1999/xhtml">
            <p>Confidence Level: 0</p>
          </body>
        </notes>
        <annotation xmlns:sbml="http://www.sbml.org/sbml/level3/version1/core">
          <rdf:RDF xmlns:rdf="http://www.w3.org/1999/02/22-rdf-syntax-ns#" xmlns:dcterms="http://purl.org/dc/terms/" xmlns:vCard="http://www.w3.org/2001/vcard-rdf/3.0#" xmlns:vCard4="http://www.w3.org/2006/vcard/ns#" xmlns:bqbiol="http://biomodels.net/biology-qualifiers/" xmlns:bqmodel="http://biomodels.net/model-qualifiers/">
            <rdf:Description rdf:about="#R_HMR_2061">
              <bqbiol:is>
                <rdf:Bag>
                  <rdf:li rdf:resource="http://identifiers.org/ec-code/1.11.1.7"/>
                  <rdf:li rdf:resource="http://identifiers.org/ec-code/1.11.1.8"/>
                  <rdf:li rdf:resource="http://identifiers.org/ec-code/1.11.2.2"/>
                </rdf:Bag>
              </bqbiol:is>
              <bqbiol:hasProperty>
                <rdf:Bag>
                  <rdf:li rdf:resource="http://identifiers.org/sbo/SBO:0000176"/>
                </rdf:Bag>
              </bqbiol:hasProperty>
            </rdf:Description>
          </rdf:RDF>
        </annotation>
        <listOfReactants>
          <speciesReference species="M_m00650c__91__c__93__" stoichiometry="1" constant="true"/>
          <speciesReference species="M_m02039c__91__c__93__" stoichiometry="1" constant="true"/>
          <speciesReference species="M_m02041c__91__c__93__" stoichiometry="1" constant="true"/>
        </listOfReactants>
        <listOfProducts>
          <speciesReference species="M_m01792c__91__c__93__" stoichiometry="1" constant="true"/>
          <speciesReference species="M_m02040c__91__c__93__" stoichiometry="2" constant="true"/>
        </listOfProducts>
        <fbc:geneProductAssociation>
          <fbc:or>
            <fbc:geneProductRef fbc:geneProduct="G_ENSG00000005381"/>
            <fbc:geneProductRef fbc:geneProduct="G_ENSG00000115705"/>
            <fbc:geneProductRef fbc:geneProduct="G_ENSG00000117592"/>
            <fbc:geneProductRef fbc:geneProduct="G_ENSG00000121053"/>
            <fbc:geneProductRef fbc:geneProduct="G_ENSG00000167419"/>
          </fbc:or>
        </fbc:geneProductAssociation>
      </reaction>
      <reaction metaid="R_HMR_2063" sboTerm="SBO:0000176" id="R_HMR_2063" name="R_HMR_2063" reversible="true" fast="false" fbc:lowerFluxBound="FB15N65" fbc:upperFluxBound="FB1018N65">
        <notes>
          <body xmlns="http://www.w3.org/1999/xhtml">
            <p>Confidence Level: 0</p>
          </body>
        </notes>
        <annotation xmlns:sbml="http://www.sbml.org/sbml/level3/version1/core">
          <rdf:RDF xmlns:rdf="http://www.w3.org/1999/02/22-rdf-syntax-ns#" xmlns:dcterms="http://purl.org/dc/terms/" xmlns:vCard="http://www.w3.org/2001/vcard-rdf/3.0#" xmlns:vCard4="http://www.w3.org/2006/vcard/ns#" xmlns:bqbiol="http://biomodels.net/biology-qualifiers/" xmlns:bqmodel="http://biomodels.net/model-qualifiers/">
            <rdf:Description rdf:about="#R_HMR_2063">
              <bqbiol:is>
                <rdf:Bag>
                  <rdf:li rdf:resource="http://identifiers.org/ec-code/1.11.1.7"/>
                  <rdf:li rdf:resource="http://identifiers.org/ec-code/1.11.1.8"/>
                  <rdf:li rdf:resource="http://identifiers.org/ec-code/1.11.2.2"/>
                </rdf:Bag>
              </bqbiol:is>
              <bqbiol:hasProperty>
                <rdf:Bag>
                  <rdf:li rdf:resource="http://identifiers.org/sbo/SBO:0000176"/>
                </rdf:Bag>
              </bqbiol:hasProperty>
            </rdf:Description>
          </rdf:RDF>
        </annotation>
        <listOfReactants>
          <speciesReference species="M_m00650r__91__r__93__" stoichiometry="1" constant="true"/>
          <speciesReference species="M_m02039r__91__r__93__" stoichiometry="1" constant="true"/>
          <speciesReference species="M_m02041r__91__r__93__" stoichiometry="1" constant="true"/>
        </listOfReactants>
        <listOfProducts>
          <speciesReference species="M_m01792r__91__r__93__" stoichiometry="1" constant="true"/>
          <speciesReference species="M_m02040r__91__r__93__" stoichiometry="2" constant="true"/>
        </listOfProducts>
        <fbc:geneProductAssociation>
          <fbc:or>
            <fbc:geneProductRef fbc:geneProduct="G_ENSG00000005381"/>
            <fbc:geneProductRef fbc:geneProduct="G_ENSG00000115705"/>
            <fbc:geneProductRef fbc:geneProduct="G_ENSG00000117592"/>
            <fbc:geneProductRef fbc:geneProduct="G_ENSG00000121053"/>
            <fbc:geneProductRef fbc:geneProduct="G_ENSG00000167419"/>
          </fbc:or>
        </fbc:geneProductAssociation>
      </reaction>
      <reaction metaid="R_HMR_2064" sboTerm="SBO:0000176" id="R_HMR_2064" name="R_HMR_2064" reversible="false" fast="false" fbc:lowerFluxBound="FB334N0" fbc:upperFluxBound="FB437N1">
        <notes>
          <body xmlns="http://www.w3.org/1999/xhtml">
            <p>References:PMID:9380738;PMID:9380738;PMID:9380738</p>
            <p>Confidence Level: 0</p>
          </body>
        </notes>
        <annotation xmlns:sbml="http://www.sbml.org/sbml/level3/version1/core">
          <rdf:RDF xmlns:rdf="http://www.w3.org/1999/02/22-rdf-syntax-ns#" xmlns:dcterms="http://purl.org/dc/terms/" xmlns:vCard="http://www.w3.org/2001/vcard-rdf/3.0#" xmlns:vCard4="http://www.w3.org/2006/vcard/ns#" xmlns:bqbiol="http://biomodels.net/biology-qualifiers/" xmlns:bqmodel="http://biomodels.net/model-qualifiers/">
            <rdf:Description rdf:about="#R_HMR_2064">
              <bqbiol:is>
                <rdf:Bag>
                  <rdf:li rdf:resource="http://identifiers.org/metanetx.reaction/MNXR103532"/>
                </rdf:Bag>
              </bqbiol:is>
              <bqbiol:hasProperty>
                <rdf:Bag>
                  <rdf:li rdf:resource="http://identifiers.org/sbo/SBO:0000176"/>
                </rdf:Bag>
              </bqbiol:hasProperty>
            </rdf:Description>
          </rdf:RDF>
        </annotation>
        <listOfReactants>
          <speciesReference species="M_m01792c__91__c__93__" stoichiometry="1" constant="true"/>
          <speciesReference species="M_m02630c__91__c__93__" stoichiometry="1" constant="true"/>
        </listOfReactants>
        <listOfProducts>
          <speciesReference species="M_m01791c__91__c__93__" stoichiometry="1" constant="true"/>
          <speciesReference species="M_m02039c__91__c__93__" stoichiometry="1" constant="true"/>
          <speciesReference species="M_m02631c__91__c__93__" stoichiometry="1" constant="true"/>
        </listOfProducts>
      </reaction>
      <reaction metaid="R_HMR_2068" sboTerm="SBO:0000176" id="R_HMR_2068" name="R_HMR_2068" reversible="true" fast="false" fbc:lowerFluxBound="FB7N142" fbc:upperFluxBound="FB1038N142">
        <notes>
          <body xmlns="http://www.w3.org/1999/xhtml">
            <p>References:PMID:9380738;PMID:12119004;PMID:12119004;PMID:12119004;PMID:12119004;PMID:9380738;PMID:9380738;PMID:9380738</p>
            <p>Confidence Level: 0</p>
          </body>
        </notes>
        <annotation xmlns:sbml="http://www.sbml.org/sbml/level3/version1/core">
          <rdf:RDF xmlns:rdf="http://www.w3.org/1999/02/22-rdf-syntax-ns#" xmlns:dcterms="http://purl.org/dc/terms/" xmlns:vCard="http://www.w3.org/2001/vcard-rdf/3.0#" xmlns:vCard4="http://www.w3.org/2006/vcard/ns#" xmlns:bqbiol="http://biomodels.net/biology-qualifiers/" xmlns:bqmodel="http://biomodels.net/model-qualifiers/">
            <rdf:Description rdf:about="#R_HMR_2068">
              <bqbiol:is>
                <rdf:Bag>
                  <rdf:li rdf:resource="http://identifiers.org/ec-code/2.5.1.18"/>
                  <rdf:li rdf:resource="http://identifiers.org/metanetx.reaction/MNXR103548"/>
                </rdf:Bag>
              </bqbiol:is>
              <bqbiol:hasProperty>
                <rdf:Bag>
                  <rdf:li rdf:resource="http://identifiers.org/sbo/SBO:0000176"/>
                </rdf:Bag>
              </bqbiol:hasProperty>
            </rdf:Description>
          </rdf:RDF>
        </annotation>
        <listOfReactants>
          <speciesReference species="M_m00651c__91__c__93__" stoichiometry="1" constant="true"/>
        </listOfReactants>
        <listOfProducts>
          <speciesReference species="M_m01791c__91__c__93__" stoichiometry="1" constant="true"/>
          <speciesReference species="M_m02026c__91__c__93__" stoichiometry="1" constant="true"/>
        </listOfProducts>
        <fbc:geneProductAssociation>
          <fbc:or>
            <fbc:geneProductRef fbc:geneProduct="G_ENSG00000008394"/>
            <fbc:geneProductRef fbc:geneProduct="G_ENSG00000065621"/>
            <fbc:geneProductRef fbc:geneProduct="G_ENSG00000084207"/>
            <fbc:geneProductRef fbc:geneProduct="G_ENSG00000085871"/>
            <fbc:geneProductRef fbc:geneProduct="G_ENSG00000099984"/>
            <fbc:geneProductRef fbc:geneProduct="G_ENSG00000100577"/>
            <fbc:geneProductRef fbc:geneProduct="G_ENSG00000133433"/>
            <fbc:geneProductRef fbc:geneProduct="G_ENSG00000134184"/>
            <fbc:geneProductRef fbc:geneProduct="G_ENSG00000134201"/>
            <fbc:geneProductRef fbc:geneProduct="G_ENSG00000134202"/>
            <fbc:geneProductRef fbc:geneProduct="G_ENSG00000143198"/>
            <fbc:geneProductRef fbc:geneProduct="G_ENSG00000148834"/>
            <fbc:geneProductRef fbc:geneProduct="G_ENSG00000163106"/>
            <fbc:geneProductRef fbc:geneProduct="G_ENSG00000168765"/>
            <fbc:geneProductRef fbc:geneProduct="G_ENSG00000170899"/>
            <fbc:geneProductRef fbc:geneProduct="G_ENSG00000174156"/>
            <fbc:geneProductRef fbc:geneProduct="G_ENSG00000182793"/>
            <fbc:geneProductRef fbc:geneProduct="G_ENSG00000197448"/>
            <fbc:geneProductRef fbc:geneProduct="G_ENSG00000213366"/>
            <fbc:geneProductRef fbc:geneProduct="G_ENSG00000243955"/>
            <fbc:geneProductRef fbc:geneProduct="G_ENSG00000244067"/>
          </fbc:or>
        </fbc:geneProductAssociation>
      </reaction>
      <reaction metaid="R_HMR_2069" sboTerm="SBO:0000176" id="R_HMR_2069" name="R_HMR_2069" reversible="true" fast="false" fbc:lowerFluxBound="FB7N142" fbc:upperFluxBound="FB1038N142">
        <notes>
          <body xmlns="http://www.w3.org/1999/xhtml">
            <p>References:PMID:9380738;PMID:12119004;PMID:12119004;PMID:12119004;PMID:12119004;PMID:9380738;PMID:9380738;PMID:9380738</p>
            <p>Confidence Level: 0</p>
          </body>
        </notes>
        <annotation xmlns:sbml="http://www.sbml.org/sbml/level3/version1/core">
          <rdf:RDF xmlns:rdf="http://www.w3.org/1999/02/22-rdf-syntax-ns#" xmlns:dcterms="http://purl.org/dc/terms/" xmlns:vCard="http://www.w3.org/2001/vcard-rdf/3.0#" xmlns:vCard4="http://www.w3.org/2006/vcard/ns#" xmlns:bqbiol="http://biomodels.net/biology-qualifiers/" xmlns:bqmodel="http://biomodels.net/model-qualifiers/">
            <rdf:Description rdf:about="#R_HMR_2069">
              <bqbiol:is>
                <rdf:Bag>
                  <rdf:li rdf:resource="http://identifiers.org/ec-code/2.5.1.18"/>
                  <rdf:li rdf:resource="http://identifiers.org/metanetx.reaction/MNXR103548"/>
                </rdf:Bag>
              </bqbiol:is>
              <bqbiol:hasProperty>
                <rdf:Bag>
                  <rdf:li rdf:resource="http://identifiers.org/sbo/SBO:0000176"/>
                </rdf:Bag>
              </bqbiol:hasProperty>
            </rdf:Description>
          </rdf:RDF>
        </annotation>
        <listOfReactants>
          <speciesReference species="M_m00651m__91__m__93__" stoichiometry="1" constant="true"/>
        </listOfReactants>
        <listOfProducts>
          <speciesReference species="M_m01791m__91__m__93__" stoichiometry="1" constant="true"/>
          <speciesReference species="M_m02026m__91__m__93__" stoichiometry="1" constant="true"/>
        </listOfProducts>
        <fbc:geneProductAssociation>
          <fbc:or>
            <fbc:geneProductRef fbc:geneProduct="G_ENSG00000008394"/>
            <fbc:geneProductRef fbc:geneProduct="G_ENSG00000065621"/>
            <fbc:geneProductRef fbc:geneProduct="G_ENSG00000084207"/>
            <fbc:geneProductRef fbc:geneProduct="G_ENSG00000085871"/>
            <fbc:geneProductRef fbc:geneProduct="G_ENSG00000099984"/>
            <fbc:geneProductRef fbc:geneProduct="G_ENSG00000100577"/>
            <fbc:geneProductRef fbc:geneProduct="G_ENSG00000133433"/>
            <fbc:geneProductRef fbc:geneProduct="G_ENSG00000134184"/>
            <fbc:geneProductRef fbc:geneProduct="G_ENSG00000134201"/>
            <fbc:geneProductRef fbc:geneProduct="G_ENSG00000134202"/>
            <fbc:geneProductRef fbc:geneProduct="G_ENSG00000143198"/>
            <fbc:geneProductRef fbc:geneProduct="G_ENSG00000148834"/>
            <fbc:geneProductRef fbc:geneProduct="G_ENSG00000163106"/>
            <fbc:geneProductRef fbc:geneProduct="G_ENSG00000168765"/>
            <fbc:geneProductRef fbc:geneProduct="G_ENSG00000170899"/>
            <fbc:geneProductRef fbc:geneProduct="G_ENSG00000174156"/>
            <fbc:geneProductRef fbc:geneProduct="G_ENSG00000182793"/>
            <fbc:geneProductRef fbc:geneProduct="G_ENSG00000197448"/>
            <fbc:geneProductRef fbc:geneProduct="G_ENSG00000213366"/>
            <fbc:geneProductRef fbc:geneProduct="G_ENSG00000243955"/>
            <fbc:geneProductRef fbc:geneProduct="G_ENSG00000244067"/>
          </fbc:or>
        </fbc:geneProductAssociation>
      </reaction>
      <reaction metaid="R_HMR_2070" sboTerm="SBO:0000176" id="R_HMR_2070" name="R_HMR_2070" reversible="true" fast="false" fbc:lowerFluxBound="FB7N142" fbc:upperFluxBound="FB1038N142">
        <notes>
          <body xmlns="http://www.w3.org/1999/xhtml">
            <p>References:PMID:9380738;PMID:12119004;PMID:12119004;PMID:12119004;PMID:12119004;PMID:9380738;PMID:9380738;PMID:9380738</p>
            <p>Confidence Level: 0</p>
          </body>
        </notes>
        <annotation xmlns:sbml="http://www.sbml.org/sbml/level3/version1/core">
          <rdf:RDF xmlns:rdf="http://www.w3.org/1999/02/22-rdf-syntax-ns#" xmlns:dcterms="http://purl.org/dc/terms/" xmlns:vCard="http://www.w3.org/2001/vcard-rdf/3.0#" xmlns:vCard4="http://www.w3.org/2006/vcard/ns#" xmlns:bqbiol="http://biomodels.net/biology-qualifiers/" xmlns:bqmodel="http://biomodels.net/model-qualifiers/">
            <rdf:Description rdf:about="#R_HMR_2070">
              <bqbiol:is>
                <rdf:Bag>
                  <rdf:li rdf:resource="http://identifiers.org/ec-code/2.5.1.18"/>
                  <rdf:li rdf:resource="http://identifiers.org/metanetx.reaction/MNXR103548"/>
                </rdf:Bag>
              </bqbiol:is>
              <bqbiol:hasProperty>
                <rdf:Bag>
                  <rdf:li rdf:resource="http://identifiers.org/sbo/SBO:0000176"/>
                </rdf:Bag>
              </bqbiol:hasProperty>
            </rdf:Description>
          </rdf:RDF>
        </annotation>
        <listOfReactants>
          <speciesReference species="M_m00651r__91__r__93__" stoichiometry="1" constant="true"/>
        </listOfReactants>
        <listOfProducts>
          <speciesReference species="M_m01791r__91__r__93__" stoichiometry="1" constant="true"/>
          <speciesReference species="M_m02026r__91__r__93__" stoichiometry="1" constant="true"/>
        </listOfProducts>
        <fbc:geneProductAssociation>
          <fbc:or>
            <fbc:geneProductRef fbc:geneProduct="G_ENSG00000008394"/>
            <fbc:geneProductRef fbc:geneProduct="G_ENSG00000065621"/>
            <fbc:geneProductRef fbc:geneProduct="G_ENSG00000084207"/>
            <fbc:geneProductRef fbc:geneProduct="G_ENSG00000085871"/>
            <fbc:geneProductRef fbc:geneProduct="G_ENSG00000099984"/>
            <fbc:geneProductRef fbc:geneProduct="G_ENSG00000100577"/>
            <fbc:geneProductRef fbc:geneProduct="G_ENSG00000133433"/>
            <fbc:geneProductRef fbc:geneProduct="G_ENSG00000134184"/>
            <fbc:geneProductRef fbc:geneProduct="G_ENSG00000134201"/>
            <fbc:geneProductRef fbc:geneProduct="G_ENSG00000134202"/>
            <fbc:geneProductRef fbc:geneProduct="G_ENSG00000143198"/>
            <fbc:geneProductRef fbc:geneProduct="G_ENSG00000148834"/>
            <fbc:geneProductRef fbc:geneProduct="G_ENSG00000163106"/>
            <fbc:geneProductRef fbc:geneProduct="G_ENSG00000168765"/>
            <fbc:geneProductRef fbc:geneProduct="G_ENSG00000170899"/>
            <fbc:geneProductRef fbc:geneProduct="G_ENSG00000174156"/>
            <fbc:geneProductRef fbc:geneProduct="G_ENSG00000182793"/>
            <fbc:geneProductRef fbc:geneProduct="G_ENSG00000197448"/>
            <fbc:geneProductRef fbc:geneProduct="G_ENSG00000213366"/>
            <fbc:geneProductRef fbc:geneProduct="G_ENSG00000243955"/>
            <fbc:geneProductRef fbc:geneProduct="G_ENSG00000244067"/>
          </fbc:or>
        </fbc:geneProductAssociation>
      </reaction>
      <reaction metaid="R_HMR_2071" sboTerm="SBO:0000176" id="R_HMR_2071" name="R_HMR_2071" reversible="true" fast="false" fbc:lowerFluxBound="FB7N142" fbc:upperFluxBound="FB1038N142">
        <notes>
          <body xmlns="http://www.w3.org/1999/xhtml">
            <p>References:PMID:9380738;PMID:12119004;PMID:12119004;PMID:12119004;PMID:12119004;PMID:9380738;PMID:9380738;PMID:9380738</p>
            <p>Confidence Level: 0</p>
          </body>
        </notes>
        <annotation xmlns:sbml="http://www.sbml.org/sbml/level3/version1/core">
          <rdf:RDF xmlns:rdf="http://www.w3.org/1999/02/22-rdf-syntax-ns#" xmlns:dcterms="http://purl.org/dc/terms/" xmlns:vCard="http://www.w3.org/2001/vcard-rdf/3.0#" xmlns:vCard4="http://www.w3.org/2006/vcard/ns#" xmlns:bqbiol="http://biomodels.net/biology-qualifiers/" xmlns:bqmodel="http://biomodels.net/model-qualifiers/">
            <rdf:Description rdf:about="#R_HMR_2071">
              <bqbiol:is>
                <rdf:Bag>
                  <rdf:li rdf:resource="http://identifiers.org/ec-code/2.5.1.18"/>
                  <rdf:li rdf:resource="http://identifiers.org/metanetx.reaction/MNXR103548"/>
                </rdf:Bag>
              </bqbiol:is>
              <bqbiol:hasProperty>
                <rdf:Bag>
                  <rdf:li rdf:resource="http://identifiers.org/sbo/SBO:0000176"/>
                </rdf:Bag>
              </bqbiol:hasProperty>
            </rdf:Description>
          </rdf:RDF>
        </annotation>
        <listOfReactants>
          <speciesReference species="M_m00651p__91__p__93__" stoichiometry="1" constant="true"/>
        </listOfReactants>
        <listOfProducts>
          <speciesReference species="M_m01791p__91__p__93__" stoichiometry="1" constant="true"/>
          <speciesReference species="M_m02026p__91__p__93__" stoichiometry="1" constant="true"/>
        </listOfProducts>
        <fbc:geneProductAssociation>
          <fbc:or>
            <fbc:geneProductRef fbc:geneProduct="G_ENSG00000008394"/>
            <fbc:geneProductRef fbc:geneProduct="G_ENSG00000065621"/>
            <fbc:geneProductRef fbc:geneProduct="G_ENSG00000084207"/>
            <fbc:geneProductRef fbc:geneProduct="G_ENSG00000085871"/>
            <fbc:geneProductRef fbc:geneProduct="G_ENSG00000099984"/>
            <fbc:geneProductRef fbc:geneProduct="G_ENSG00000100577"/>
            <fbc:geneProductRef fbc:geneProduct="G_ENSG00000133433"/>
            <fbc:geneProductRef fbc:geneProduct="G_ENSG00000134184"/>
            <fbc:geneProductRef fbc:geneProduct="G_ENSG00000134201"/>
            <fbc:geneProductRef fbc:geneProduct="G_ENSG00000134202"/>
            <fbc:geneProductRef fbc:geneProduct="G_ENSG00000143198"/>
            <fbc:geneProductRef fbc:geneProduct="G_ENSG00000148834"/>
            <fbc:geneProductRef fbc:geneProduct="G_ENSG00000163106"/>
            <fbc:geneProductRef fbc:geneProduct="G_ENSG00000168765"/>
            <fbc:geneProductRef fbc:geneProduct="G_ENSG00000170899"/>
            <fbc:geneProductRef fbc:geneProduct="G_ENSG00000174156"/>
            <fbc:geneProductRef fbc:geneProduct="G_ENSG00000182793"/>
            <fbc:geneProductRef fbc:geneProduct="G_ENSG00000197448"/>
            <fbc:geneProductRef fbc:geneProduct="G_ENSG00000213366"/>
            <fbc:geneProductRef fbc:geneProduct="G_ENSG00000243955"/>
            <fbc:geneProductRef fbc:geneProduct="G_ENSG00000244067"/>
          </fbc:or>
        </fbc:geneProductAssociation>
      </reaction>
      <reaction metaid="R_HMR_2072" sboTerm="SBO:0000176" id="R_HMR_2072" name="R_HMR_2072" reversible="true" fast="false" fbc:lowerFluxBound="FB7N142" fbc:upperFluxBound="FB1038N142">
        <notes>
          <body xmlns="http://www.w3.org/1999/xhtml">
            <p>References:PMID:9380738</p>
            <p>Confidence Level: 0</p>
          </body>
        </notes>
        <annotation xmlns:sbml="http://www.sbml.org/sbml/level3/version1/core">
          <rdf:RDF xmlns:rdf="http://www.w3.org/1999/02/22-rdf-syntax-ns#" xmlns:dcterms="http://purl.org/dc/terms/" xmlns:vCard="http://www.w3.org/2001/vcard-rdf/3.0#" xmlns:vCard4="http://www.w3.org/2006/vcard/ns#" xmlns:bqbiol="http://biomodels.net/biology-qualifiers/" xmlns:bqmodel="http://biomodels.net/model-qualifiers/">
            <rdf:Description rdf:about="#R_HMR_2072">
              <bqbiol:is>
                <rdf:Bag>
                  <rdf:li rdf:resource="http://identifiers.org/ec-code/2.5.1.18"/>
                  <rdf:li rdf:resource="http://identifiers.org/metanetx.reaction/MNXR103651"/>
                </rdf:Bag>
              </bqbiol:is>
              <bqbiol:hasProperty>
                <rdf:Bag>
                  <rdf:li rdf:resource="http://identifiers.org/sbo/SBO:0000176"/>
                </rdf:Bag>
              </bqbiol:hasProperty>
            </rdf:Description>
          </rdf:RDF>
        </annotation>
        <listOfReactants>
          <speciesReference species="M_m00652c__91__c__93__" stoichiometry="1" constant="true"/>
        </listOfReactants>
        <listOfProducts>
          <speciesReference species="M_m01791c__91__c__93__" stoichiometry="1" constant="true"/>
          <speciesReference species="M_m02026c__91__c__93__" stoichiometry="1" constant="true"/>
        </listOfProducts>
        <fbc:geneProductAssociation>
          <fbc:or>
            <fbc:geneProductRef fbc:geneProduct="G_ENSG00000008394"/>
            <fbc:geneProductRef fbc:geneProduct="G_ENSG00000065621"/>
            <fbc:geneProductRef fbc:geneProduct="G_ENSG00000084207"/>
            <fbc:geneProductRef fbc:geneProduct="G_ENSG00000085871"/>
            <fbc:geneProductRef fbc:geneProduct="G_ENSG00000099984"/>
            <fbc:geneProductRef fbc:geneProduct="G_ENSG00000100577"/>
            <fbc:geneProductRef fbc:geneProduct="G_ENSG00000133433"/>
            <fbc:geneProductRef fbc:geneProduct="G_ENSG00000134184"/>
            <fbc:geneProductRef fbc:geneProduct="G_ENSG00000134201"/>
            <fbc:geneProductRef fbc:geneProduct="G_ENSG00000134202"/>
            <fbc:geneProductRef fbc:geneProduct="G_ENSG00000143198"/>
            <fbc:geneProductRef fbc:geneProduct="G_ENSG00000148834"/>
            <fbc:geneProductRef fbc:geneProduct="G_ENSG00000163106"/>
            <fbc:geneProductRef fbc:geneProduct="G_ENSG00000168765"/>
            <fbc:geneProductRef fbc:geneProduct="G_ENSG00000170899"/>
            <fbc:geneProductRef fbc:geneProduct="G_ENSG00000174156"/>
            <fbc:geneProductRef fbc:geneProduct="G_ENSG00000182793"/>
            <fbc:geneProductRef fbc:geneProduct="G_ENSG00000197448"/>
            <fbc:geneProductRef fbc:geneProduct="G_ENSG00000213366"/>
            <fbc:geneProductRef fbc:geneProduct="G_ENSG00000243955"/>
            <fbc:geneProductRef fbc:geneProduct="G_ENSG00000244067"/>
          </fbc:or>
        </fbc:geneProductAssociation>
      </reaction>
      <reaction metaid="R_HMR_2073" sboTerm="SBO:0000176" id="R_HMR_2073" name="R_HMR_2073" reversible="true" fast="false" fbc:lowerFluxBound="FB7N142" fbc:upperFluxBound="FB1038N142">
        <notes>
          <body xmlns="http://www.w3.org/1999/xhtml">
            <p>References:PMID:9380738</p>
            <p>Confidence Level: 0</p>
          </body>
        </notes>
        <annotation xmlns:sbml="http://www.sbml.org/sbml/level3/version1/core">
          <rdf:RDF xmlns:rdf="http://www.w3.org/1999/02/22-rdf-syntax-ns#" xmlns:dcterms="http://purl.org/dc/terms/" xmlns:vCard="http://www.w3.org/2001/vcard-rdf/3.0#" xmlns:vCard4="http://www.w3.org/2006/vcard/ns#" xmlns:bqbiol="http://biomodels.net/biology-qualifiers/" xmlns:bqmodel="http://biomodels.net/model-qualifiers/">
            <rdf:Description rdf:about="#R_HMR_2073">
              <bqbiol:is>
                <rdf:Bag>
                  <rdf:li rdf:resource="http://identifiers.org/ec-code/2.5.1.18"/>
                  <rdf:li rdf:resource="http://identifiers.org/metanetx.reaction/MNXR103651"/>
                </rdf:Bag>
              </bqbiol:is>
              <bqbiol:hasProperty>
                <rdf:Bag>
                  <rdf:li rdf:resource="http://identifiers.org/sbo/SBO:0000176"/>
                </rdf:Bag>
              </bqbiol:hasProperty>
            </rdf:Description>
          </rdf:RDF>
        </annotation>
        <listOfReactants>
          <speciesReference species="M_m00652m__91__m__93__" stoichiometry="1" constant="true"/>
        </listOfReactants>
        <listOfProducts>
          <speciesReference species="M_m01791m__91__m__93__" stoichiometry="1" constant="true"/>
          <speciesReference species="M_m02026m__91__m__93__" stoichiometry="1" constant="true"/>
        </listOfProducts>
        <fbc:geneProductAssociation>
          <fbc:or>
            <fbc:geneProductRef fbc:geneProduct="G_ENSG00000008394"/>
            <fbc:geneProductRef fbc:geneProduct="G_ENSG00000065621"/>
            <fbc:geneProductRef fbc:geneProduct="G_ENSG00000084207"/>
            <fbc:geneProductRef fbc:geneProduct="G_ENSG00000085871"/>
            <fbc:geneProductRef fbc:geneProduct="G_ENSG00000099984"/>
            <fbc:geneProductRef fbc:geneProduct="G_ENSG00000100577"/>
            <fbc:geneProductRef fbc:geneProduct="G_ENSG00000133433"/>
            <fbc:geneProductRef fbc:geneProduct="G_ENSG00000134184"/>
            <fbc:geneProductRef fbc:geneProduct="G_ENSG00000134201"/>
            <fbc:geneProductRef fbc:geneProduct="G_ENSG00000134202"/>
            <fbc:geneProductRef fbc:geneProduct="G_ENSG00000143198"/>
            <fbc:geneProductRef fbc:geneProduct="G_ENSG00000148834"/>
            <fbc:geneProductRef fbc:geneProduct="G_ENSG00000163106"/>
            <fbc:geneProductRef fbc:geneProduct="G_ENSG00000168765"/>
            <fbc:geneProductRef fbc:geneProduct="G_ENSG00000170899"/>
            <fbc:geneProductRef fbc:geneProduct="G_ENSG00000174156"/>
            <fbc:geneProductRef fbc:geneProduct="G_ENSG00000182793"/>
            <fbc:geneProductRef fbc:geneProduct="G_ENSG00000197448"/>
            <fbc:geneProductRef fbc:geneProduct="G_ENSG00000213366"/>
            <fbc:geneProductRef fbc:geneProduct="G_ENSG00000243955"/>
            <fbc:geneProductRef fbc:geneProduct="G_ENSG00000244067"/>
          </fbc:or>
        </fbc:geneProductAssociation>
      </reaction>
      <reaction metaid="R_HMR_2074" sboTerm="SBO:0000176" id="R_HMR_2074" name="R_HMR_2074" reversible="true" fast="false" fbc:lowerFluxBound="FB7N142" fbc:upperFluxBound="FB1038N142">
        <notes>
          <body xmlns="http://www.w3.org/1999/xhtml">
            <p>References:PMID:9380738</p>
            <p>Confidence Level: 0</p>
          </body>
        </notes>
        <annotation xmlns:sbml="http://www.sbml.org/sbml/level3/version1/core">
          <rdf:RDF xmlns:rdf="http://www.w3.org/1999/02/22-rdf-syntax-ns#" xmlns:dcterms="http://purl.org/dc/terms/" xmlns:vCard="http://www.w3.org/2001/vcard-rdf/3.0#" xmlns:vCard4="http://www.w3.org/2006/vcard/ns#" xmlns:bqbiol="http://biomodels.net/biology-qualifiers/" xmlns:bqmodel="http://biomodels.net/model-qualifiers/">
            <rdf:Description rdf:about="#R_HMR_2074">
              <bqbiol:is>
                <rdf:Bag>
                  <rdf:li rdf:resource="http://identifiers.org/ec-code/2.5.1.18"/>
                  <rdf:li rdf:resource="http://identifiers.org/metanetx.reaction/MNXR103651"/>
                </rdf:Bag>
              </bqbiol:is>
              <bqbiol:hasProperty>
                <rdf:Bag>
                  <rdf:li rdf:resource="http://identifiers.org/sbo/SBO:0000176"/>
                </rdf:Bag>
              </bqbiol:hasProperty>
            </rdf:Description>
          </rdf:RDF>
        </annotation>
        <listOfReactants>
          <speciesReference species="M_m00652r__91__r__93__" stoichiometry="1" constant="true"/>
        </listOfReactants>
        <listOfProducts>
          <speciesReference species="M_m01791r__91__r__93__" stoichiometry="1" constant="true"/>
          <speciesReference species="M_m02026r__91__r__93__" stoichiometry="1" constant="true"/>
        </listOfProducts>
        <fbc:geneProductAssociation>
          <fbc:or>
            <fbc:geneProductRef fbc:geneProduct="G_ENSG00000008394"/>
            <fbc:geneProductRef fbc:geneProduct="G_ENSG00000065621"/>
            <fbc:geneProductRef fbc:geneProduct="G_ENSG00000084207"/>
            <fbc:geneProductRef fbc:geneProduct="G_ENSG00000085871"/>
            <fbc:geneProductRef fbc:geneProduct="G_ENSG00000099984"/>
            <fbc:geneProductRef fbc:geneProduct="G_ENSG00000100577"/>
            <fbc:geneProductRef fbc:geneProduct="G_ENSG00000133433"/>
            <fbc:geneProductRef fbc:geneProduct="G_ENSG00000134184"/>
            <fbc:geneProductRef fbc:geneProduct="G_ENSG00000134201"/>
            <fbc:geneProductRef fbc:geneProduct="G_ENSG00000134202"/>
            <fbc:geneProductRef fbc:geneProduct="G_ENSG00000143198"/>
            <fbc:geneProductRef fbc:geneProduct="G_ENSG00000148834"/>
            <fbc:geneProductRef fbc:geneProduct="G_ENSG00000163106"/>
            <fbc:geneProductRef fbc:geneProduct="G_ENSG00000168765"/>
            <fbc:geneProductRef fbc:geneProduct="G_ENSG00000170899"/>
            <fbc:geneProductRef fbc:geneProduct="G_ENSG00000174156"/>
            <fbc:geneProductRef fbc:geneProduct="G_ENSG00000182793"/>
            <fbc:geneProductRef fbc:geneProduct="G_ENSG00000197448"/>
            <fbc:geneProductRef fbc:geneProduct="G_ENSG00000213366"/>
            <fbc:geneProductRef fbc:geneProduct="G_ENSG00000243955"/>
            <fbc:geneProductRef fbc:geneProduct="G_ENSG00000244067"/>
          </fbc:or>
        </fbc:geneProductAssociation>
      </reaction>
      <reaction metaid="R_HMR_2075" sboTerm="SBO:0000176" id="R_HMR_2075" name="R_HMR_2075" reversible="true" fast="false" fbc:lowerFluxBound="FB7N142" fbc:upperFluxBound="FB1038N142">
        <notes>
          <body xmlns="http://www.w3.org/1999/xhtml">
            <p>References:PMID:9380738</p>
            <p>Confidence Level: 0</p>
          </body>
        </notes>
        <annotation xmlns:sbml="http://www.sbml.org/sbml/level3/version1/core">
          <rdf:RDF xmlns:rdf="http://www.w3.org/1999/02/22-rdf-syntax-ns#" xmlns:dcterms="http://purl.org/dc/terms/" xmlns:vCard="http://www.w3.org/2001/vcard-rdf/3.0#" xmlns:vCard4="http://www.w3.org/2006/vcard/ns#" xmlns:bqbiol="http://biomodels.net/biology-qualifiers/" xmlns:bqmodel="http://biomodels.net/model-qualifiers/">
            <rdf:Description rdf:about="#R_HMR_2075">
              <bqbiol:is>
                <rdf:Bag>
                  <rdf:li rdf:resource="http://identifiers.org/ec-code/2.5.1.18"/>
                  <rdf:li rdf:resource="http://identifiers.org/metanetx.reaction/MNXR103651"/>
                </rdf:Bag>
              </bqbiol:is>
              <bqbiol:hasProperty>
                <rdf:Bag>
                  <rdf:li rdf:resource="http://identifiers.org/sbo/SBO:0000176"/>
                </rdf:Bag>
              </bqbiol:hasProperty>
            </rdf:Description>
          </rdf:RDF>
        </annotation>
        <listOfReactants>
          <speciesReference species="M_m00652p__91__p__93__" stoichiometry="1" constant="true"/>
        </listOfReactants>
        <listOfProducts>
          <speciesReference species="M_m01791p__91__p__93__" stoichiometry="1" constant="true"/>
          <speciesReference species="M_m02026p__91__p__93__" stoichiometry="1" constant="true"/>
        </listOfProducts>
        <fbc:geneProductAssociation>
          <fbc:or>
            <fbc:geneProductRef fbc:geneProduct="G_ENSG00000008394"/>
            <fbc:geneProductRef fbc:geneProduct="G_ENSG00000065621"/>
            <fbc:geneProductRef fbc:geneProduct="G_ENSG00000084207"/>
            <fbc:geneProductRef fbc:geneProduct="G_ENSG00000085871"/>
            <fbc:geneProductRef fbc:geneProduct="G_ENSG00000099984"/>
            <fbc:geneProductRef fbc:geneProduct="G_ENSG00000100577"/>
            <fbc:geneProductRef fbc:geneProduct="G_ENSG00000133433"/>
            <fbc:geneProductRef fbc:geneProduct="G_ENSG00000134184"/>
            <fbc:geneProductRef fbc:geneProduct="G_ENSG00000134201"/>
            <fbc:geneProductRef fbc:geneProduct="G_ENSG00000134202"/>
            <fbc:geneProductRef fbc:geneProduct="G_ENSG00000143198"/>
            <fbc:geneProductRef fbc:geneProduct="G_ENSG00000148834"/>
            <fbc:geneProductRef fbc:geneProduct="G_ENSG00000163106"/>
            <fbc:geneProductRef fbc:geneProduct="G_ENSG00000168765"/>
            <fbc:geneProductRef fbc:geneProduct="G_ENSG00000170899"/>
            <fbc:geneProductRef fbc:geneProduct="G_ENSG00000174156"/>
            <fbc:geneProductRef fbc:geneProduct="G_ENSG00000182793"/>
            <fbc:geneProductRef fbc:geneProduct="G_ENSG00000197448"/>
            <fbc:geneProductRef fbc:geneProduct="G_ENSG00000213366"/>
            <fbc:geneProductRef fbc:geneProduct="G_ENSG00000243955"/>
            <fbc:geneProductRef fbc:geneProduct="G_ENSG00000244067"/>
          </fbc:or>
        </fbc:geneProductAssociation>
      </reaction>
      <reaction metaid="R_HMR_2076" sboTerm="SBO:0000176" id="R_HMR_2076" name="R_HMR_2076" reversible="true" fast="false" fbc:lowerFluxBound="FB15N65" fbc:upperFluxBound="FB1018N65">
        <notes>
          <body xmlns="http://www.w3.org/1999/xhtml">
            <p>Confidence Level: 0</p>
          </body>
        </notes>
        <annotation xmlns:sbml="http://www.sbml.org/sbml/level3/version1/core">
          <rdf:RDF xmlns:rdf="http://www.w3.org/1999/02/22-rdf-syntax-ns#" xmlns:dcterms="http://purl.org/dc/terms/" xmlns:vCard="http://www.w3.org/2001/vcard-rdf/3.0#" xmlns:vCard4="http://www.w3.org/2006/vcard/ns#" xmlns:bqbiol="http://biomodels.net/biology-qualifiers/" xmlns:bqmodel="http://biomodels.net/model-qualifiers/">
            <rdf:Description rdf:about="#R_HMR_2076">
              <bqbiol:is>
                <rdf:Bag>
                  <rdf:li rdf:resource="http://identifiers.org/ec-code/1.11.1.7"/>
                  <rdf:li rdf:resource="http://identifiers.org/ec-code/1.11.1.8"/>
                  <rdf:li rdf:resource="http://identifiers.org/ec-code/1.11.2.2"/>
                </rdf:Bag>
              </bqbiol:is>
              <bqbiol:hasProperty>
                <rdf:Bag>
                  <rdf:li rdf:resource="http://identifiers.org/sbo/SBO:0000176"/>
                </rdf:Bag>
              </bqbiol:hasProperty>
            </rdf:Description>
          </rdf:RDF>
        </annotation>
        <listOfReactants>
          <speciesReference species="M_m01000c__91__c__93__" stoichiometry="1" constant="true"/>
          <speciesReference species="M_m02039c__91__c__93__" stoichiometry="1" constant="true"/>
          <speciesReference species="M_m02041c__91__c__93__" stoichiometry="1" constant="true"/>
        </listOfReactants>
        <listOfProducts>
          <speciesReference species="M_m01794c__91__c__93__" stoichiometry="1" constant="true"/>
          <speciesReference species="M_m02040c__91__c__93__" stoichiometry="2" constant="true"/>
        </listOfProducts>
        <fbc:geneProductAssociation>
          <fbc:or>
            <fbc:geneProductRef fbc:geneProduct="G_ENSG00000005381"/>
            <fbc:geneProductRef fbc:geneProduct="G_ENSG00000115705"/>
            <fbc:geneProductRef fbc:geneProduct="G_ENSG00000117592"/>
            <fbc:geneProductRef fbc:geneProduct="G_ENSG00000121053"/>
            <fbc:geneProductRef fbc:geneProduct="G_ENSG00000167419"/>
          </fbc:or>
        </fbc:geneProductAssociation>
      </reaction>
      <reaction metaid="R_HMR_2078" sboTerm="SBO:0000176" id="R_HMR_2078" name="R_HMR_2078" reversible="true" fast="false" fbc:lowerFluxBound="FB15N65" fbc:upperFluxBound="FB1018N65">
        <notes>
          <body xmlns="http://www.w3.org/1999/xhtml">
            <p>Confidence Level: 0</p>
          </body>
        </notes>
        <annotation xmlns:sbml="http://www.sbml.org/sbml/level3/version1/core">
          <rdf:RDF xmlns:rdf="http://www.w3.org/1999/02/22-rdf-syntax-ns#" xmlns:dcterms="http://purl.org/dc/terms/" xmlns:vCard="http://www.w3.org/2001/vcard-rdf/3.0#" xmlns:vCard4="http://www.w3.org/2006/vcard/ns#" xmlns:bqbiol="http://biomodels.net/biology-qualifiers/" xmlns:bqmodel="http://biomodels.net/model-qualifiers/">
            <rdf:Description rdf:about="#R_HMR_2078">
              <bqbiol:is>
                <rdf:Bag>
                  <rdf:li rdf:resource="http://identifiers.org/ec-code/1.11.1.7"/>
                  <rdf:li rdf:resource="http://identifiers.org/ec-code/1.11.1.8"/>
                  <rdf:li rdf:resource="http://identifiers.org/ec-code/1.11.2.2"/>
                </rdf:Bag>
              </bqbiol:is>
              <bqbiol:hasProperty>
                <rdf:Bag>
                  <rdf:li rdf:resource="http://identifiers.org/sbo/SBO:0000176"/>
                </rdf:Bag>
              </bqbiol:hasProperty>
            </rdf:Description>
          </rdf:RDF>
        </annotation>
        <listOfReactants>
          <speciesReference species="M_m01000r__91__r__93__" stoichiometry="1" constant="true"/>
          <speciesReference species="M_m02039r__91__r__93__" stoichiometry="1" constant="true"/>
          <speciesReference species="M_m02041r__91__r__93__" stoichiometry="1" constant="true"/>
        </listOfReactants>
        <listOfProducts>
          <speciesReference species="M_m01794r__91__r__93__" stoichiometry="1" constant="true"/>
          <speciesReference species="M_m02040r__91__r__93__" stoichiometry="2" constant="true"/>
        </listOfProducts>
        <fbc:geneProductAssociation>
          <fbc:or>
            <fbc:geneProductRef fbc:geneProduct="G_ENSG00000005381"/>
            <fbc:geneProductRef fbc:geneProduct="G_ENSG00000115705"/>
            <fbc:geneProductRef fbc:geneProduct="G_ENSG00000117592"/>
            <fbc:geneProductRef fbc:geneProduct="G_ENSG00000121053"/>
            <fbc:geneProductRef fbc:geneProduct="G_ENSG00000167419"/>
          </fbc:or>
        </fbc:geneProductAssociation>
      </reaction>
      <reaction metaid="R_HMR_2079" sboTerm="SBO:0000176" id="R_HMR_2079" name="R_HMR_2079" reversible="false" fast="false" fbc:lowerFluxBound="FB334N0" fbc:upperFluxBound="FB437N1">
        <notes>
          <body xmlns="http://www.w3.org/1999/xhtml">
            <p>References:PMID:9380738;PMID:9380738;PMID:9380738</p>
            <p>Confidence Level: 0</p>
          </body>
        </notes>
        <annotation xmlns:sbml="http://www.sbml.org/sbml/level3/version1/core">
          <rdf:RDF xmlns:rdf="http://www.w3.org/1999/02/22-rdf-syntax-ns#" xmlns:dcterms="http://purl.org/dc/terms/" xmlns:vCard="http://www.w3.org/2001/vcard-rdf/3.0#" xmlns:vCard4="http://www.w3.org/2006/vcard/ns#" xmlns:bqbiol="http://biomodels.net/biology-qualifiers/" xmlns:bqmodel="http://biomodels.net/model-qualifiers/">
            <rdf:Description rdf:about="#R_HMR_2079">
              <bqbiol:is>
                <rdf:Bag>
                  <rdf:li rdf:resource="http://identifiers.org/metanetx.reaction/MNXR103533"/>
                </rdf:Bag>
              </bqbiol:is>
              <bqbiol:hasProperty>
                <rdf:Bag>
                  <rdf:li rdf:resource="http://identifiers.org/sbo/SBO:0000176"/>
                </rdf:Bag>
              </bqbiol:hasProperty>
            </rdf:Description>
          </rdf:RDF>
        </annotation>
        <listOfReactants>
          <speciesReference species="M_m01794c__91__c__93__" stoichiometry="1" constant="true"/>
          <speciesReference species="M_m02630c__91__c__93__" stoichiometry="1" constant="true"/>
        </listOfReactants>
        <listOfProducts>
          <speciesReference species="M_m01793c__91__c__93__" stoichiometry="1" constant="true"/>
          <speciesReference species="M_m02039c__91__c__93__" stoichiometry="1" constant="true"/>
          <speciesReference species="M_m02631c__91__c__93__" stoichiometry="1" constant="true"/>
        </listOfProducts>
      </reaction>
      <reaction metaid="R_HMR_2083" sboTerm="SBO:0000176" id="R_HMR_2083" name="R_HMR_2083" reversible="true" fast="false" fbc:lowerFluxBound="FB7N142" fbc:upperFluxBound="FB1038N142">
        <notes>
          <body xmlns="http://www.w3.org/1999/xhtml">
            <p>References:PMID:9380738;PMID:12119004;PMID:12119004;PMID:12119004;PMID:9380738;PMID:12119004;PMID:9380738;PMID:9380738</p>
            <p>Confidence Level: 0</p>
          </body>
        </notes>
        <annotation xmlns:sbml="http://www.sbml.org/sbml/level3/version1/core">
          <rdf:RDF xmlns:rdf="http://www.w3.org/1999/02/22-rdf-syntax-ns#" xmlns:dcterms="http://purl.org/dc/terms/" xmlns:vCard="http://www.w3.org/2001/vcard-rdf/3.0#" xmlns:vCard4="http://www.w3.org/2006/vcard/ns#" xmlns:bqbiol="http://biomodels.net/biology-qualifiers/" xmlns:bqmodel="http://biomodels.net/model-qualifiers/">
            <rdf:Description rdf:about="#R_HMR_2083">
              <bqbiol:is>
                <rdf:Bag>
                  <rdf:li rdf:resource="http://identifiers.org/ec-code/2.5.1.18"/>
                  <rdf:li rdf:resource="http://identifiers.org/metanetx.reaction/MNXR103550"/>
                </rdf:Bag>
              </bqbiol:is>
              <bqbiol:hasProperty>
                <rdf:Bag>
                  <rdf:li rdf:resource="http://identifiers.org/sbo/SBO:0000176"/>
                </rdf:Bag>
              </bqbiol:hasProperty>
            </rdf:Description>
          </rdf:RDF>
        </annotation>
        <listOfReactants>
          <speciesReference species="M_m01001c__91__c__93__" stoichiometry="1" constant="true"/>
        </listOfReactants>
        <listOfProducts>
          <speciesReference species="M_m01793c__91__c__93__" stoichiometry="1" constant="true"/>
          <speciesReference species="M_m02026c__91__c__93__" stoichiometry="1" constant="true"/>
        </listOfProducts>
        <fbc:geneProductAssociation>
          <fbc:or>
            <fbc:geneProductRef fbc:geneProduct="G_ENSG00000008394"/>
            <fbc:geneProductRef fbc:geneProduct="G_ENSG00000065621"/>
            <fbc:geneProductRef fbc:geneProduct="G_ENSG00000084207"/>
            <fbc:geneProductRef fbc:geneProduct="G_ENSG00000085871"/>
            <fbc:geneProductRef fbc:geneProduct="G_ENSG00000099984"/>
            <fbc:geneProductRef fbc:geneProduct="G_ENSG00000100577"/>
            <fbc:geneProductRef fbc:geneProduct="G_ENSG00000133433"/>
            <fbc:geneProductRef fbc:geneProduct="G_ENSG00000134184"/>
            <fbc:geneProductRef fbc:geneProduct="G_ENSG00000134201"/>
            <fbc:geneProductRef fbc:geneProduct="G_ENSG00000134202"/>
            <fbc:geneProductRef fbc:geneProduct="G_ENSG00000143198"/>
            <fbc:geneProductRef fbc:geneProduct="G_ENSG00000148834"/>
            <fbc:geneProductRef fbc:geneProduct="G_ENSG00000163106"/>
            <fbc:geneProductRef fbc:geneProduct="G_ENSG00000168765"/>
            <fbc:geneProductRef fbc:geneProduct="G_ENSG00000170899"/>
            <fbc:geneProductRef fbc:geneProduct="G_ENSG00000174156"/>
            <fbc:geneProductRef fbc:geneProduct="G_ENSG00000182793"/>
            <fbc:geneProductRef fbc:geneProduct="G_ENSG00000197448"/>
            <fbc:geneProductRef fbc:geneProduct="G_ENSG00000213366"/>
            <fbc:geneProductRef fbc:geneProduct="G_ENSG00000243955"/>
            <fbc:geneProductRef fbc:geneProduct="G_ENSG00000244067"/>
          </fbc:or>
        </fbc:geneProductAssociation>
      </reaction>
      <reaction metaid="R_HMR_2084" sboTerm="SBO:0000176" id="R_HMR_2084" name="R_HMR_2084" reversible="true" fast="false" fbc:lowerFluxBound="FB7N142" fbc:upperFluxBound="FB1038N142">
        <notes>
          <body xmlns="http://www.w3.org/1999/xhtml">
            <p>References:PMID:9380738;PMID:12119004;PMID:12119004;PMID:12119004;PMID:9380738;PMID:12119004;PMID:9380738;PMID:9380738</p>
            <p>Confidence Level: 0</p>
          </body>
        </notes>
        <annotation xmlns:sbml="http://www.sbml.org/sbml/level3/version1/core">
          <rdf:RDF xmlns:rdf="http://www.w3.org/1999/02/22-rdf-syntax-ns#" xmlns:dcterms="http://purl.org/dc/terms/" xmlns:vCard="http://www.w3.org/2001/vcard-rdf/3.0#" xmlns:vCard4="http://www.w3.org/2006/vcard/ns#" xmlns:bqbiol="http://biomodels.net/biology-qualifiers/" xmlns:bqmodel="http://biomodels.net/model-qualifiers/">
            <rdf:Description rdf:about="#R_HMR_2084">
              <bqbiol:is>
                <rdf:Bag>
                  <rdf:li rdf:resource="http://identifiers.org/ec-code/2.5.1.18"/>
                  <rdf:li rdf:resource="http://identifiers.org/metanetx.reaction/MNXR103550"/>
                </rdf:Bag>
              </bqbiol:is>
              <bqbiol:hasProperty>
                <rdf:Bag>
                  <rdf:li rdf:resource="http://identifiers.org/sbo/SBO:0000176"/>
                </rdf:Bag>
              </bqbiol:hasProperty>
            </rdf:Description>
          </rdf:RDF>
        </annotation>
        <listOfReactants>
          <speciesReference species="M_m01001m__91__m__93__" stoichiometry="1" constant="true"/>
        </listOfReactants>
        <listOfProducts>
          <speciesReference species="M_m01793m__91__m__93__" stoichiometry="1" constant="true"/>
          <speciesReference species="M_m02026m__91__m__93__" stoichiometry="1" constant="true"/>
        </listOfProducts>
        <fbc:geneProductAssociation>
          <fbc:or>
            <fbc:geneProductRef fbc:geneProduct="G_ENSG00000008394"/>
            <fbc:geneProductRef fbc:geneProduct="G_ENSG00000065621"/>
            <fbc:geneProductRef fbc:geneProduct="G_ENSG00000084207"/>
            <fbc:geneProductRef fbc:geneProduct="G_ENSG00000085871"/>
            <fbc:geneProductRef fbc:geneProduct="G_ENSG00000099984"/>
            <fbc:geneProductRef fbc:geneProduct="G_ENSG00000100577"/>
            <fbc:geneProductRef fbc:geneProduct="G_ENSG00000133433"/>
            <fbc:geneProductRef fbc:geneProduct="G_ENSG00000134184"/>
            <fbc:geneProductRef fbc:geneProduct="G_ENSG00000134201"/>
            <fbc:geneProductRef fbc:geneProduct="G_ENSG00000134202"/>
            <fbc:geneProductRef fbc:geneProduct="G_ENSG00000143198"/>
            <fbc:geneProductRef fbc:geneProduct="G_ENSG00000148834"/>
            <fbc:geneProductRef fbc:geneProduct="G_ENSG00000163106"/>
            <fbc:geneProductRef fbc:geneProduct="G_ENSG00000168765"/>
            <fbc:geneProductRef fbc:geneProduct="G_ENSG00000170899"/>
            <fbc:geneProductRef fbc:geneProduct="G_ENSG00000174156"/>
            <fbc:geneProductRef fbc:geneProduct="G_ENSG00000182793"/>
            <fbc:geneProductRef fbc:geneProduct="G_ENSG00000197448"/>
            <fbc:geneProductRef fbc:geneProduct="G_ENSG00000213366"/>
            <fbc:geneProductRef fbc:geneProduct="G_ENSG00000243955"/>
            <fbc:geneProductRef fbc:geneProduct="G_ENSG00000244067"/>
          </fbc:or>
        </fbc:geneProductAssociation>
      </reaction>
      <reaction metaid="R_HMR_2085" sboTerm="SBO:0000176" id="R_HMR_2085" name="R_HMR_2085" reversible="true" fast="false" fbc:lowerFluxBound="FB7N142" fbc:upperFluxBound="FB1038N142">
        <notes>
          <body xmlns="http://www.w3.org/1999/xhtml">
            <p>References:PMID:9380738;PMID:12119004;PMID:12119004;PMID:12119004;PMID:9380738;PMID:12119004;PMID:9380738;PMID:9380738</p>
            <p>Confidence Level: 0</p>
          </body>
        </notes>
        <annotation xmlns:sbml="http://www.sbml.org/sbml/level3/version1/core">
          <rdf:RDF xmlns:rdf="http://www.w3.org/1999/02/22-rdf-syntax-ns#" xmlns:dcterms="http://purl.org/dc/terms/" xmlns:vCard="http://www.w3.org/2001/vcard-rdf/3.0#" xmlns:vCard4="http://www.w3.org/2006/vcard/ns#" xmlns:bqbiol="http://biomodels.net/biology-qualifiers/" xmlns:bqmodel="http://biomodels.net/model-qualifiers/">
            <rdf:Description rdf:about="#R_HMR_2085">
              <bqbiol:is>
                <rdf:Bag>
                  <rdf:li rdf:resource="http://identifiers.org/ec-code/2.5.1.18"/>
                  <rdf:li rdf:resource="http://identifiers.org/metanetx.reaction/MNXR103550"/>
                </rdf:Bag>
              </bqbiol:is>
              <bqbiol:hasProperty>
                <rdf:Bag>
                  <rdf:li rdf:resource="http://identifiers.org/sbo/SBO:0000176"/>
                </rdf:Bag>
              </bqbiol:hasProperty>
            </rdf:Description>
          </rdf:RDF>
        </annotation>
        <listOfReactants>
          <speciesReference species="M_m01001r__91__r__93__" stoichiometry="1" constant="true"/>
        </listOfReactants>
        <listOfProducts>
          <speciesReference species="M_m01793r__91__r__93__" stoichiometry="1" constant="true"/>
          <speciesReference species="M_m02026r__91__r__93__" stoichiometry="1" constant="true"/>
        </listOfProducts>
        <fbc:geneProductAssociation>
          <fbc:or>
            <fbc:geneProductRef fbc:geneProduct="G_ENSG00000008394"/>
            <fbc:geneProductRef fbc:geneProduct="G_ENSG00000065621"/>
            <fbc:geneProductRef fbc:geneProduct="G_ENSG00000084207"/>
            <fbc:geneProductRef fbc:geneProduct="G_ENSG00000085871"/>
            <fbc:geneProductRef fbc:geneProduct="G_ENSG00000099984"/>
            <fbc:geneProductRef fbc:geneProduct="G_ENSG00000100577"/>
            <fbc:geneProductRef fbc:geneProduct="G_ENSG00000133433"/>
            <fbc:geneProductRef fbc:geneProduct="G_ENSG00000134184"/>
            <fbc:geneProductRef fbc:geneProduct="G_ENSG00000134201"/>
            <fbc:geneProductRef fbc:geneProduct="G_ENSG00000134202"/>
            <fbc:geneProductRef fbc:geneProduct="G_ENSG00000143198"/>
            <fbc:geneProductRef fbc:geneProduct="G_ENSG00000148834"/>
            <fbc:geneProductRef fbc:geneProduct="G_ENSG00000163106"/>
            <fbc:geneProductRef fbc:geneProduct="G_ENSG00000168765"/>
            <fbc:geneProductRef fbc:geneProduct="G_ENSG00000170899"/>
            <fbc:geneProductRef fbc:geneProduct="G_ENSG00000174156"/>
            <fbc:geneProductRef fbc:geneProduct="G_ENSG00000182793"/>
            <fbc:geneProductRef fbc:geneProduct="G_ENSG00000197448"/>
            <fbc:geneProductRef fbc:geneProduct="G_ENSG00000213366"/>
            <fbc:geneProductRef fbc:geneProduct="G_ENSG00000243955"/>
            <fbc:geneProductRef fbc:geneProduct="G_ENSG00000244067"/>
          </fbc:or>
        </fbc:geneProductAssociation>
      </reaction>
      <reaction metaid="R_HMR_2086" sboTerm="SBO:0000176" id="R_HMR_2086" name="R_HMR_2086" reversible="true" fast="false" fbc:lowerFluxBound="FB7N142" fbc:upperFluxBound="FB1038N142">
        <notes>
          <body xmlns="http://www.w3.org/1999/xhtml">
            <p>References:PMID:9380738;PMID:12119004;PMID:12119004;PMID:12119004;PMID:9380738;PMID:12119004;PMID:9380738;PMID:9380738</p>
            <p>Confidence Level: 0</p>
          </body>
        </notes>
        <annotation xmlns:sbml="http://www.sbml.org/sbml/level3/version1/core">
          <rdf:RDF xmlns:rdf="http://www.w3.org/1999/02/22-rdf-syntax-ns#" xmlns:dcterms="http://purl.org/dc/terms/" xmlns:vCard="http://www.w3.org/2001/vcard-rdf/3.0#" xmlns:vCard4="http://www.w3.org/2006/vcard/ns#" xmlns:bqbiol="http://biomodels.net/biology-qualifiers/" xmlns:bqmodel="http://biomodels.net/model-qualifiers/">
            <rdf:Description rdf:about="#R_HMR_2086">
              <bqbiol:is>
                <rdf:Bag>
                  <rdf:li rdf:resource="http://identifiers.org/ec-code/2.5.1.18"/>
                  <rdf:li rdf:resource="http://identifiers.org/metanetx.reaction/MNXR103550"/>
                </rdf:Bag>
              </bqbiol:is>
              <bqbiol:hasProperty>
                <rdf:Bag>
                  <rdf:li rdf:resource="http://identifiers.org/sbo/SBO:0000176"/>
                </rdf:Bag>
              </bqbiol:hasProperty>
            </rdf:Description>
          </rdf:RDF>
        </annotation>
        <listOfReactants>
          <speciesReference species="M_m01001p__91__p__93__" stoichiometry="1" constant="true"/>
        </listOfReactants>
        <listOfProducts>
          <speciesReference species="M_m01793p__91__p__93__" stoichiometry="1" constant="true"/>
          <speciesReference species="M_m02026p__91__p__93__" stoichiometry="1" constant="true"/>
        </listOfProducts>
        <fbc:geneProductAssociation>
          <fbc:or>
            <fbc:geneProductRef fbc:geneProduct="G_ENSG00000008394"/>
            <fbc:geneProductRef fbc:geneProduct="G_ENSG00000065621"/>
            <fbc:geneProductRef fbc:geneProduct="G_ENSG00000084207"/>
            <fbc:geneProductRef fbc:geneProduct="G_ENSG00000085871"/>
            <fbc:geneProductRef fbc:geneProduct="G_ENSG00000099984"/>
            <fbc:geneProductRef fbc:geneProduct="G_ENSG00000100577"/>
            <fbc:geneProductRef fbc:geneProduct="G_ENSG00000133433"/>
            <fbc:geneProductRef fbc:geneProduct="G_ENSG00000134184"/>
            <fbc:geneProductRef fbc:geneProduct="G_ENSG00000134201"/>
            <fbc:geneProductRef fbc:geneProduct="G_ENSG00000134202"/>
            <fbc:geneProductRef fbc:geneProduct="G_ENSG00000143198"/>
            <fbc:geneProductRef fbc:geneProduct="G_ENSG00000148834"/>
            <fbc:geneProductRef fbc:geneProduct="G_ENSG00000163106"/>
            <fbc:geneProductRef fbc:geneProduct="G_ENSG00000168765"/>
            <fbc:geneProductRef fbc:geneProduct="G_ENSG00000170899"/>
            <fbc:geneProductRef fbc:geneProduct="G_ENSG00000174156"/>
            <fbc:geneProductRef fbc:geneProduct="G_ENSG00000182793"/>
            <fbc:geneProductRef fbc:geneProduct="G_ENSG00000197448"/>
            <fbc:geneProductRef fbc:geneProduct="G_ENSG00000213366"/>
            <fbc:geneProductRef fbc:geneProduct="G_ENSG00000243955"/>
            <fbc:geneProductRef fbc:geneProduct="G_ENSG00000244067"/>
          </fbc:or>
        </fbc:geneProductAssociation>
      </reaction>
      <reaction metaid="R_HMR_2088" sboTerm="SBO:0000176" id="R_HMR_2088" name="R_HMR_2088" reversible="true" fast="false" fbc:lowerFluxBound="FB15N65" fbc:upperFluxBound="FB1018N65">
        <notes>
          <body xmlns="http://www.w3.org/1999/xhtml">
            <p>Confidence Level: 0</p>
          </body>
        </notes>
        <annotation xmlns:sbml="http://www.sbml.org/sbml/level3/version1/core">
          <rdf:RDF xmlns:rdf="http://www.w3.org/1999/02/22-rdf-syntax-ns#" xmlns:dcterms="http://purl.org/dc/terms/" xmlns:vCard="http://www.w3.org/2001/vcard-rdf/3.0#" xmlns:vCard4="http://www.w3.org/2006/vcard/ns#" xmlns:bqbiol="http://biomodels.net/biology-qualifiers/" xmlns:bqmodel="http://biomodels.net/model-qualifiers/">
            <rdf:Description rdf:about="#R_HMR_2088">
              <bqbiol:is>
                <rdf:Bag>
                  <rdf:li rdf:resource="http://identifiers.org/ec-code/1.11.1.7"/>
                  <rdf:li rdf:resource="http://identifiers.org/ec-code/1.11.1.8"/>
                  <rdf:li rdf:resource="http://identifiers.org/ec-code/1.11.2.2"/>
                </rdf:Bag>
              </bqbiol:is>
              <bqbiol:hasProperty>
                <rdf:Bag>
                  <rdf:li rdf:resource="http://identifiers.org/sbo/SBO:0000176"/>
                </rdf:Bag>
              </bqbiol:hasProperty>
            </rdf:Description>
          </rdf:RDF>
        </annotation>
        <listOfReactants>
          <speciesReference species="M_m00413c__91__c__93__" stoichiometry="1" constant="true"/>
          <speciesReference species="M_m02040c__91__c__93__" stoichiometry="2" constant="true"/>
        </listOfReactants>
        <listOfProducts>
          <speciesReference species="M_m00986c__91__c__93__" stoichiometry="1" constant="true"/>
          <speciesReference species="M_m02041c__91__c__93__" stoichiometry="1" constant="true"/>
        </listOfProducts>
        <fbc:geneProductAssociation>
          <fbc:or>
            <fbc:geneProductRef fbc:geneProduct="G_ENSG00000005381"/>
            <fbc:geneProductRef fbc:geneProduct="G_ENSG00000115705"/>
            <fbc:geneProductRef fbc:geneProduct="G_ENSG00000117592"/>
            <fbc:geneProductRef fbc:geneProduct="G_ENSG00000121053"/>
            <fbc:geneProductRef fbc:geneProduct="G_ENSG00000167419"/>
          </fbc:or>
        </fbc:geneProductAssociation>
      </reaction>
      <reaction metaid="R_HMR_2089" sboTerm="SBO:0000176" id="R_HMR_2089" name="R_HMR_2089" reversible="true" fast="false" fbc:lowerFluxBound="FB15N65" fbc:upperFluxBound="FB1018N65">
        <notes>
          <body xmlns="http://www.w3.org/1999/xhtml">
            <p>Confidence Level: 0</p>
          </body>
        </notes>
        <annotation xmlns:sbml="http://www.sbml.org/sbml/level3/version1/core">
          <rdf:RDF xmlns:rdf="http://www.w3.org/1999/02/22-rdf-syntax-ns#" xmlns:dcterms="http://purl.org/dc/terms/" xmlns:vCard="http://www.w3.org/2001/vcard-rdf/3.0#" xmlns:vCard4="http://www.w3.org/2006/vcard/ns#" xmlns:bqbiol="http://biomodels.net/biology-qualifiers/" xmlns:bqmodel="http://biomodels.net/model-qualifiers/">
            <rdf:Description rdf:about="#R_HMR_2089">
              <bqbiol:is>
                <rdf:Bag>
                  <rdf:li rdf:resource="http://identifiers.org/ec-code/1.11.1.7"/>
                  <rdf:li rdf:resource="http://identifiers.org/ec-code/1.11.1.8"/>
                  <rdf:li rdf:resource="http://identifiers.org/ec-code/1.11.2.2"/>
                </rdf:Bag>
              </bqbiol:is>
              <bqbiol:hasProperty>
                <rdf:Bag>
                  <rdf:li rdf:resource="http://identifiers.org/sbo/SBO:0000176"/>
                </rdf:Bag>
              </bqbiol:hasProperty>
            </rdf:Description>
          </rdf:RDF>
        </annotation>
        <listOfReactants>
          <speciesReference species="M_m00413l__91__l__93__" stoichiometry="1" constant="true"/>
          <speciesReference species="M_m02040l__91__l__93__" stoichiometry="2" constant="true"/>
        </listOfReactants>
        <listOfProducts>
          <speciesReference species="M_m00986l__91__l__93__" stoichiometry="1" constant="true"/>
          <speciesReference species="M_m02041l__91__l__93__" stoichiometry="1" constant="true"/>
        </listOfProducts>
        <fbc:geneProductAssociation>
          <fbc:or>
            <fbc:geneProductRef fbc:geneProduct="G_ENSG00000005381"/>
            <fbc:geneProductRef fbc:geneProduct="G_ENSG00000115705"/>
            <fbc:geneProductRef fbc:geneProduct="G_ENSG00000117592"/>
            <fbc:geneProductRef fbc:geneProduct="G_ENSG00000121053"/>
            <fbc:geneProductRef fbc:geneProduct="G_ENSG00000167419"/>
          </fbc:or>
        </fbc:geneProductAssociation>
      </reaction>
      <reaction metaid="R_HMR_2091" sboTerm="SBO:0000176" id="R_HMR_2091" name="R_HMR_2091" reversible="false" fast="false" fbc:lowerFluxBound="FB334N0" fbc:upperFluxBound="FB437N1">
        <notes>
          <body xmlns="http://www.w3.org/1999/xhtml">
            <p>References:PMID:9380738;PMID:9380738;PMID:9380738</p>
            <p>Confidence Level: 0</p>
          </body>
        </notes>
        <annotation xmlns:sbml="http://www.sbml.org/sbml/level3/version1/core">
          <rdf:RDF xmlns:rdf="http://www.w3.org/1999/02/22-rdf-syntax-ns#" xmlns:dcterms="http://purl.org/dc/terms/" xmlns:vCard="http://www.w3.org/2001/vcard-rdf/3.0#" xmlns:vCard4="http://www.w3.org/2006/vcard/ns#" xmlns:bqbiol="http://biomodels.net/biology-qualifiers/" xmlns:bqmodel="http://biomodels.net/model-qualifiers/">
            <rdf:Description rdf:about="#R_HMR_2091">
              <bqbiol:is>
                <rdf:Bag>
                  <rdf:li rdf:resource="http://identifiers.org/metanetx.reaction/MNXR103535"/>
                </rdf:Bag>
              </bqbiol:is>
              <bqbiol:hasProperty>
                <rdf:Bag>
                  <rdf:li rdf:resource="http://identifiers.org/sbo/SBO:0000176"/>
                </rdf:Bag>
              </bqbiol:hasProperty>
            </rdf:Description>
          </rdf:RDF>
        </annotation>
        <listOfReactants>
          <speciesReference species="M_m00413c__91__c__93__" stoichiometry="1" constant="true"/>
          <speciesReference species="M_m02630c__91__c__93__" stoichiometry="1" constant="true"/>
        </listOfReactants>
        <listOfProducts>
          <speciesReference species="M_m00412c__91__c__93__" stoichiometry="1" constant="true"/>
          <speciesReference species="M_m02631c__91__c__93__" stoichiometry="1" constant="true"/>
        </listOfProducts>
      </reaction>
      <reaction metaid="R_HMR_2095" sboTerm="SBO:0000176" id="R_HMR_2095" name="R_HMR_2095" reversible="true" fast="false" fbc:lowerFluxBound="FB7N142" fbc:upperFluxBound="FB1038N142">
        <notes>
          <body xmlns="http://www.w3.org/1999/xhtml">
            <p>References:PMID:12119004;PMID:9380738;PMID:9380738;PMID:12119004;PMID:9380738;PMID:12119004;PMID:9380738;PMID:12119004</p>
            <p>Confidence Level: 0</p>
          </body>
        </notes>
        <annotation xmlns:sbml="http://www.sbml.org/sbml/level3/version1/core">
          <rdf:RDF xmlns:rdf="http://www.w3.org/1999/02/22-rdf-syntax-ns#" xmlns:dcterms="http://purl.org/dc/terms/" xmlns:vCard="http://www.w3.org/2001/vcard-rdf/3.0#" xmlns:vCard4="http://www.w3.org/2006/vcard/ns#" xmlns:bqbiol="http://biomodels.net/biology-qualifiers/" xmlns:bqmodel="http://biomodels.net/model-qualifiers/">
            <rdf:Description rdf:about="#R_HMR_2095">
              <bqbiol:is>
                <rdf:Bag>
                  <rdf:li rdf:resource="http://identifiers.org/ec-code/2.5.1.18"/>
                  <rdf:li rdf:resource="http://identifiers.org/metanetx.reaction/MNXR103549"/>
                </rdf:Bag>
              </bqbiol:is>
              <bqbiol:hasProperty>
                <rdf:Bag>
                  <rdf:li rdf:resource="http://identifiers.org/sbo/SBO:0000176"/>
                </rdf:Bag>
              </bqbiol:hasProperty>
            </rdf:Description>
          </rdf:RDF>
        </annotation>
        <listOfReactants>
          <speciesReference species="M_m00412c__91__c__93__" stoichiometry="1" constant="true"/>
          <speciesReference species="M_m02026c__91__c__93__" stoichiometry="1" constant="true"/>
        </listOfReactants>
        <listOfProducts>
          <speciesReference species="M_m00987c__91__c__93__" stoichiometry="1" constant="true"/>
        </listOfProducts>
        <fbc:geneProductAssociation>
          <fbc:or>
            <fbc:geneProductRef fbc:geneProduct="G_ENSG00000008394"/>
            <fbc:geneProductRef fbc:geneProduct="G_ENSG00000065621"/>
            <fbc:geneProductRef fbc:geneProduct="G_ENSG00000084207"/>
            <fbc:geneProductRef fbc:geneProduct="G_ENSG00000085871"/>
            <fbc:geneProductRef fbc:geneProduct="G_ENSG00000099984"/>
            <fbc:geneProductRef fbc:geneProduct="G_ENSG00000100577"/>
            <fbc:geneProductRef fbc:geneProduct="G_ENSG00000133433"/>
            <fbc:geneProductRef fbc:geneProduct="G_ENSG00000134184"/>
            <fbc:geneProductRef fbc:geneProduct="G_ENSG00000134201"/>
            <fbc:geneProductRef fbc:geneProduct="G_ENSG00000134202"/>
            <fbc:geneProductRef fbc:geneProduct="G_ENSG00000143198"/>
            <fbc:geneProductRef fbc:geneProduct="G_ENSG00000148834"/>
            <fbc:geneProductRef fbc:geneProduct="G_ENSG00000163106"/>
            <fbc:geneProductRef fbc:geneProduct="G_ENSG00000168765"/>
            <fbc:geneProductRef fbc:geneProduct="G_ENSG00000170899"/>
            <fbc:geneProductRef fbc:geneProduct="G_ENSG00000174156"/>
            <fbc:geneProductRef fbc:geneProduct="G_ENSG00000182793"/>
            <fbc:geneProductRef fbc:geneProduct="G_ENSG00000197448"/>
            <fbc:geneProductRef fbc:geneProduct="G_ENSG00000213366"/>
            <fbc:geneProductRef fbc:geneProduct="G_ENSG00000243955"/>
            <fbc:geneProductRef fbc:geneProduct="G_ENSG00000244067"/>
          </fbc:or>
        </fbc:geneProductAssociation>
      </reaction>
      <reaction metaid="R_HMR_2096" sboTerm="SBO:0000176" id="R_HMR_2096" name="R_HMR_2096" reversible="true" fast="false" fbc:lowerFluxBound="FB7N142" fbc:upperFluxBound="FB1038N142">
        <notes>
          <body xmlns="http://www.w3.org/1999/xhtml">
            <p>References:PMID:12119004;PMID:9380738;PMID:9380738;PMID:12119004;PMID:9380738;PMID:12119004;PMID:9380738;PMID:12119004</p>
            <p>Confidence Level: 0</p>
          </body>
        </notes>
        <annotation xmlns:sbml="http://www.sbml.org/sbml/level3/version1/core">
          <rdf:RDF xmlns:rdf="http://www.w3.org/1999/02/22-rdf-syntax-ns#" xmlns:dcterms="http://purl.org/dc/terms/" xmlns:vCard="http://www.w3.org/2001/vcard-rdf/3.0#" xmlns:vCard4="http://www.w3.org/2006/vcard/ns#" xmlns:bqbiol="http://biomodels.net/biology-qualifiers/" xmlns:bqmodel="http://biomodels.net/model-qualifiers/">
            <rdf:Description rdf:about="#R_HMR_2096">
              <bqbiol:is>
                <rdf:Bag>
                  <rdf:li rdf:resource="http://identifiers.org/ec-code/2.5.1.18"/>
                  <rdf:li rdf:resource="http://identifiers.org/metanetx.reaction/MNXR103549"/>
                </rdf:Bag>
              </bqbiol:is>
              <bqbiol:hasProperty>
                <rdf:Bag>
                  <rdf:li rdf:resource="http://identifiers.org/sbo/SBO:0000176"/>
                </rdf:Bag>
              </bqbiol:hasProperty>
            </rdf:Description>
          </rdf:RDF>
        </annotation>
        <listOfReactants>
          <speciesReference species="M_m00412m__91__m__93__" stoichiometry="1" constant="true"/>
          <speciesReference species="M_m02026m__91__m__93__" stoichiometry="1" constant="true"/>
        </listOfReactants>
        <listOfProducts>
          <speciesReference species="M_m00987m__91__m__93__" stoichiometry="1" constant="true"/>
        </listOfProducts>
        <fbc:geneProductAssociation>
          <fbc:or>
            <fbc:geneProductRef fbc:geneProduct="G_ENSG00000008394"/>
            <fbc:geneProductRef fbc:geneProduct="G_ENSG00000065621"/>
            <fbc:geneProductRef fbc:geneProduct="G_ENSG00000084207"/>
            <fbc:geneProductRef fbc:geneProduct="G_ENSG00000085871"/>
            <fbc:geneProductRef fbc:geneProduct="G_ENSG00000099984"/>
            <fbc:geneProductRef fbc:geneProduct="G_ENSG00000100577"/>
            <fbc:geneProductRef fbc:geneProduct="G_ENSG00000133433"/>
            <fbc:geneProductRef fbc:geneProduct="G_ENSG00000134184"/>
            <fbc:geneProductRef fbc:geneProduct="G_ENSG00000134201"/>
            <fbc:geneProductRef fbc:geneProduct="G_ENSG00000134202"/>
            <fbc:geneProductRef fbc:geneProduct="G_ENSG00000143198"/>
            <fbc:geneProductRef fbc:geneProduct="G_ENSG00000148834"/>
            <fbc:geneProductRef fbc:geneProduct="G_ENSG00000163106"/>
            <fbc:geneProductRef fbc:geneProduct="G_ENSG00000168765"/>
            <fbc:geneProductRef fbc:geneProduct="G_ENSG00000170899"/>
            <fbc:geneProductRef fbc:geneProduct="G_ENSG00000174156"/>
            <fbc:geneProductRef fbc:geneProduct="G_ENSG00000182793"/>
            <fbc:geneProductRef fbc:geneProduct="G_ENSG00000197448"/>
            <fbc:geneProductRef fbc:geneProduct="G_ENSG00000213366"/>
            <fbc:geneProductRef fbc:geneProduct="G_ENSG00000243955"/>
            <fbc:geneProductRef fbc:geneProduct="G_ENSG00000244067"/>
          </fbc:or>
        </fbc:geneProductAssociation>
      </reaction>
      <reaction metaid="R_HMR_2097" sboTerm="SBO:0000176" id="R_HMR_2097" name="R_HMR_2097" reversible="true" fast="false" fbc:lowerFluxBound="FB7N142" fbc:upperFluxBound="FB1038N142">
        <notes>
          <body xmlns="http://www.w3.org/1999/xhtml">
            <p>References:PMID:12119004;PMID:9380738;PMID:9380738;PMID:12119004;PMID:9380738;PMID:12119004;PMID:9380738;PMID:12119004</p>
            <p>Confidence Level: 0</p>
          </body>
        </notes>
        <annotation xmlns:sbml="http://www.sbml.org/sbml/level3/version1/core">
          <rdf:RDF xmlns:rdf="http://www.w3.org/1999/02/22-rdf-syntax-ns#" xmlns:dcterms="http://purl.org/dc/terms/" xmlns:vCard="http://www.w3.org/2001/vcard-rdf/3.0#" xmlns:vCard4="http://www.w3.org/2006/vcard/ns#" xmlns:bqbiol="http://biomodels.net/biology-qualifiers/" xmlns:bqmodel="http://biomodels.net/model-qualifiers/">
            <rdf:Description rdf:about="#R_HMR_2097">
              <bqbiol:is>
                <rdf:Bag>
                  <rdf:li rdf:resource="http://identifiers.org/ec-code/2.5.1.18"/>
                  <rdf:li rdf:resource="http://identifiers.org/metanetx.reaction/MNXR103549"/>
                </rdf:Bag>
              </bqbiol:is>
              <bqbiol:hasProperty>
                <rdf:Bag>
                  <rdf:li rdf:resource="http://identifiers.org/sbo/SBO:0000176"/>
                </rdf:Bag>
              </bqbiol:hasProperty>
            </rdf:Description>
          </rdf:RDF>
        </annotation>
        <listOfReactants>
          <speciesReference species="M_m00412r__91__r__93__" stoichiometry="1" constant="true"/>
          <speciesReference species="M_m02026r__91__r__93__" stoichiometry="1" constant="true"/>
        </listOfReactants>
        <listOfProducts>
          <speciesReference species="M_m00987r__91__r__93__" stoichiometry="1" constant="true"/>
        </listOfProducts>
        <fbc:geneProductAssociation>
          <fbc:or>
            <fbc:geneProductRef fbc:geneProduct="G_ENSG00000008394"/>
            <fbc:geneProductRef fbc:geneProduct="G_ENSG00000065621"/>
            <fbc:geneProductRef fbc:geneProduct="G_ENSG00000084207"/>
            <fbc:geneProductRef fbc:geneProduct="G_ENSG00000085871"/>
            <fbc:geneProductRef fbc:geneProduct="G_ENSG00000099984"/>
            <fbc:geneProductRef fbc:geneProduct="G_ENSG00000100577"/>
            <fbc:geneProductRef fbc:geneProduct="G_ENSG00000133433"/>
            <fbc:geneProductRef fbc:geneProduct="G_ENSG00000134184"/>
            <fbc:geneProductRef fbc:geneProduct="G_ENSG00000134201"/>
            <fbc:geneProductRef fbc:geneProduct="G_ENSG00000134202"/>
            <fbc:geneProductRef fbc:geneProduct="G_ENSG00000143198"/>
            <fbc:geneProductRef fbc:geneProduct="G_ENSG00000148834"/>
            <fbc:geneProductRef fbc:geneProduct="G_ENSG00000163106"/>
            <fbc:geneProductRef fbc:geneProduct="G_ENSG00000168765"/>
            <fbc:geneProductRef fbc:geneProduct="G_ENSG00000170899"/>
            <fbc:geneProductRef fbc:geneProduct="G_ENSG00000174156"/>
            <fbc:geneProductRef fbc:geneProduct="G_ENSG00000182793"/>
            <fbc:geneProductRef fbc:geneProduct="G_ENSG00000197448"/>
            <fbc:geneProductRef fbc:geneProduct="G_ENSG00000213366"/>
            <fbc:geneProductRef fbc:geneProduct="G_ENSG00000243955"/>
            <fbc:geneProductRef fbc:geneProduct="G_ENSG00000244067"/>
          </fbc:or>
        </fbc:geneProductAssociation>
      </reaction>
      <reaction metaid="R_HMR_2098" sboTerm="SBO:0000176" id="R_HMR_2098" name="R_HMR_2098" reversible="true" fast="false" fbc:lowerFluxBound="FB7N142" fbc:upperFluxBound="FB1038N142">
        <notes>
          <body xmlns="http://www.w3.org/1999/xhtml">
            <p>References:PMID:12119004;PMID:9380738;PMID:9380738;PMID:12119004;PMID:9380738;PMID:12119004;PMID:9380738;PMID:12119004</p>
            <p>Confidence Level: 0</p>
          </body>
        </notes>
        <annotation xmlns:sbml="http://www.sbml.org/sbml/level3/version1/core">
          <rdf:RDF xmlns:rdf="http://www.w3.org/1999/02/22-rdf-syntax-ns#" xmlns:dcterms="http://purl.org/dc/terms/" xmlns:vCard="http://www.w3.org/2001/vcard-rdf/3.0#" xmlns:vCard4="http://www.w3.org/2006/vcard/ns#" xmlns:bqbiol="http://biomodels.net/biology-qualifiers/" xmlns:bqmodel="http://biomodels.net/model-qualifiers/">
            <rdf:Description rdf:about="#R_HMR_2098">
              <bqbiol:is>
                <rdf:Bag>
                  <rdf:li rdf:resource="http://identifiers.org/ec-code/2.5.1.18"/>
                  <rdf:li rdf:resource="http://identifiers.org/metanetx.reaction/MNXR103549"/>
                </rdf:Bag>
              </bqbiol:is>
              <bqbiol:hasProperty>
                <rdf:Bag>
                  <rdf:li rdf:resource="http://identifiers.org/sbo/SBO:0000176"/>
                </rdf:Bag>
              </bqbiol:hasProperty>
            </rdf:Description>
          </rdf:RDF>
        </annotation>
        <listOfReactants>
          <speciesReference species="M_m00412p__91__p__93__" stoichiometry="1" constant="true"/>
          <speciesReference species="M_m02026p__91__p__93__" stoichiometry="1" constant="true"/>
        </listOfReactants>
        <listOfProducts>
          <speciesReference species="M_m00987p__91__p__93__" stoichiometry="1" constant="true"/>
        </listOfProducts>
        <fbc:geneProductAssociation>
          <fbc:or>
            <fbc:geneProductRef fbc:geneProduct="G_ENSG00000008394"/>
            <fbc:geneProductRef fbc:geneProduct="G_ENSG00000065621"/>
            <fbc:geneProductRef fbc:geneProduct="G_ENSG00000084207"/>
            <fbc:geneProductRef fbc:geneProduct="G_ENSG00000085871"/>
            <fbc:geneProductRef fbc:geneProduct="G_ENSG00000099984"/>
            <fbc:geneProductRef fbc:geneProduct="G_ENSG00000100577"/>
            <fbc:geneProductRef fbc:geneProduct="G_ENSG00000133433"/>
            <fbc:geneProductRef fbc:geneProduct="G_ENSG00000134184"/>
            <fbc:geneProductRef fbc:geneProduct="G_ENSG00000134201"/>
            <fbc:geneProductRef fbc:geneProduct="G_ENSG00000134202"/>
            <fbc:geneProductRef fbc:geneProduct="G_ENSG00000143198"/>
            <fbc:geneProductRef fbc:geneProduct="G_ENSG00000148834"/>
            <fbc:geneProductRef fbc:geneProduct="G_ENSG00000163106"/>
            <fbc:geneProductRef fbc:geneProduct="G_ENSG00000168765"/>
            <fbc:geneProductRef fbc:geneProduct="G_ENSG00000170899"/>
            <fbc:geneProductRef fbc:geneProduct="G_ENSG00000174156"/>
            <fbc:geneProductRef fbc:geneProduct="G_ENSG00000182793"/>
            <fbc:geneProductRef fbc:geneProduct="G_ENSG00000197448"/>
            <fbc:geneProductRef fbc:geneProduct="G_ENSG00000213366"/>
            <fbc:geneProductRef fbc:geneProduct="G_ENSG00000243955"/>
            <fbc:geneProductRef fbc:geneProduct="G_ENSG00000244067"/>
          </fbc:or>
        </fbc:geneProductAssociation>
      </reaction>
      <reaction metaid="R_HMR_2099" sboTerm="SBO:0000176" id="R_HMR_2099" name="R_HMR_2099" reversible="true" fast="false" fbc:lowerFluxBound="FB15N65" fbc:upperFluxBound="FB1018N65">
        <notes>
          <body xmlns="http://www.w3.org/1999/xhtml">
            <p>Confidence Level: 0</p>
          </body>
        </notes>
        <annotation xmlns:sbml="http://www.sbml.org/sbml/level3/version1/core">
          <rdf:RDF xmlns:rdf="http://www.w3.org/1999/02/22-rdf-syntax-ns#" xmlns:dcterms="http://purl.org/dc/terms/" xmlns:vCard="http://www.w3.org/2001/vcard-rdf/3.0#" xmlns:vCard4="http://www.w3.org/2006/vcard/ns#" xmlns:bqbiol="http://biomodels.net/biology-qualifiers/" xmlns:bqmodel="http://biomodels.net/model-qualifiers/">
            <rdf:Description rdf:about="#R_HMR_2099">
              <bqbiol:is>
                <rdf:Bag>
                  <rdf:li rdf:resource="http://identifiers.org/ec-code/1.11.1.7"/>
                  <rdf:li rdf:resource="http://identifiers.org/ec-code/1.11.1.8"/>
                  <rdf:li rdf:resource="http://identifiers.org/ec-code/1.11.2.2"/>
                </rdf:Bag>
              </bqbiol:is>
              <bqbiol:hasProperty>
                <rdf:Bag>
                  <rdf:li rdf:resource="http://identifiers.org/sbo/SBO:0000176"/>
                </rdf:Bag>
              </bqbiol:hasProperty>
            </rdf:Description>
          </rdf:RDF>
        </annotation>
        <listOfReactants>
          <speciesReference species="M_m00411c__91__c__93__" stoichiometry="1" constant="true"/>
          <speciesReference species="M_m02040c__91__c__93__" stoichiometry="2" constant="true"/>
        </listOfReactants>
        <listOfProducts>
          <speciesReference species="M_m00649c__91__c__93__" stoichiometry="1" constant="true"/>
          <speciesReference species="M_m02039c__91__c__93__" stoichiometry="1" constant="true"/>
          <speciesReference species="M_m02041c__91__c__93__" stoichiometry="1" constant="true"/>
        </listOfProducts>
        <fbc:geneProductAssociation>
          <fbc:or>
            <fbc:geneProductRef fbc:geneProduct="G_ENSG00000005381"/>
            <fbc:geneProductRef fbc:geneProduct="G_ENSG00000115705"/>
            <fbc:geneProductRef fbc:geneProduct="G_ENSG00000117592"/>
            <fbc:geneProductRef fbc:geneProduct="G_ENSG00000121053"/>
            <fbc:geneProductRef fbc:geneProduct="G_ENSG00000167419"/>
          </fbc:or>
        </fbc:geneProductAssociation>
      </reaction>
      <reaction metaid="R_HMR_2100" sboTerm="SBO:0000176" id="R_HMR_2100" name="R_HMR_2100" reversible="true" fast="false" fbc:lowerFluxBound="FB15N65" fbc:upperFluxBound="FB1018N65">
        <notes>
          <body xmlns="http://www.w3.org/1999/xhtml">
            <p>Confidence Level: 0</p>
          </body>
        </notes>
        <annotation xmlns:sbml="http://www.sbml.org/sbml/level3/version1/core">
          <rdf:RDF xmlns:rdf="http://www.w3.org/1999/02/22-rdf-syntax-ns#" xmlns:dcterms="http://purl.org/dc/terms/" xmlns:vCard="http://www.w3.org/2001/vcard-rdf/3.0#" xmlns:vCard4="http://www.w3.org/2006/vcard/ns#" xmlns:bqbiol="http://biomodels.net/biology-qualifiers/" xmlns:bqmodel="http://biomodels.net/model-qualifiers/">
            <rdf:Description rdf:about="#R_HMR_2100">
              <bqbiol:is>
                <rdf:Bag>
                  <rdf:li rdf:resource="http://identifiers.org/ec-code/1.11.1.7"/>
                  <rdf:li rdf:resource="http://identifiers.org/ec-code/1.11.1.8"/>
                  <rdf:li rdf:resource="http://identifiers.org/ec-code/1.11.2.2"/>
                </rdf:Bag>
              </bqbiol:is>
              <bqbiol:hasProperty>
                <rdf:Bag>
                  <rdf:li rdf:resource="http://identifiers.org/sbo/SBO:0000176"/>
                </rdf:Bag>
              </bqbiol:hasProperty>
            </rdf:Description>
          </rdf:RDF>
        </annotation>
        <listOfReactants>
          <speciesReference species="M_m00411l__91__l__93__" stoichiometry="1" constant="true"/>
          <speciesReference species="M_m02040l__91__l__93__" stoichiometry="2" constant="true"/>
        </listOfReactants>
        <listOfProducts>
          <speciesReference species="M_m00649l__91__l__93__" stoichiometry="1" constant="true"/>
          <speciesReference species="M_m02039l__91__l__93__" stoichiometry="1" constant="true"/>
          <speciesReference species="M_m02041l__91__l__93__" stoichiometry="1" constant="true"/>
        </listOfProducts>
        <fbc:geneProductAssociation>
          <fbc:or>
            <fbc:geneProductRef fbc:geneProduct="G_ENSG00000005381"/>
            <fbc:geneProductRef fbc:geneProduct="G_ENSG00000115705"/>
            <fbc:geneProductRef fbc:geneProduct="G_ENSG00000117592"/>
            <fbc:geneProductRef fbc:geneProduct="G_ENSG00000121053"/>
            <fbc:geneProductRef fbc:geneProduct="G_ENSG00000167419"/>
          </fbc:or>
        </fbc:geneProductAssociation>
      </reaction>
      <reaction metaid="R_HMR_2102" sboTerm="SBO:0000176" id="R_HMR_2102" name="R_HMR_2102" reversible="false" fast="false" fbc:lowerFluxBound="FB334N0" fbc:upperFluxBound="FB437N1">
        <notes>
          <body xmlns="http://www.w3.org/1999/xhtml">
            <p>References:PMID:9380738;PMID:9380738;PMID:9380738</p>
            <p>Confidence Level: 0</p>
          </body>
        </notes>
        <annotation xmlns:sbml="http://www.sbml.org/sbml/level3/version1/core">
          <rdf:RDF xmlns:rdf="http://www.w3.org/1999/02/22-rdf-syntax-ns#" xmlns:dcterms="http://purl.org/dc/terms/" xmlns:vCard="http://www.w3.org/2001/vcard-rdf/3.0#" xmlns:vCard4="http://www.w3.org/2006/vcard/ns#" xmlns:bqbiol="http://biomodels.net/biology-qualifiers/" xmlns:bqmodel="http://biomodels.net/model-qualifiers/">
            <rdf:Description rdf:about="#R_HMR_2102">
              <bqbiol:is>
                <rdf:Bag>
                  <rdf:li rdf:resource="http://identifiers.org/metanetx.reaction/MNXR103534"/>
                </rdf:Bag>
              </bqbiol:is>
              <bqbiol:hasProperty>
                <rdf:Bag>
                  <rdf:li rdf:resource="http://identifiers.org/sbo/SBO:0000176"/>
                </rdf:Bag>
              </bqbiol:hasProperty>
            </rdf:Description>
          </rdf:RDF>
        </annotation>
        <listOfReactants>
          <speciesReference species="M_m00411c__91__c__93__" stoichiometry="1" constant="true"/>
          <speciesReference species="M_m02630c__91__c__93__" stoichiometry="1" constant="true"/>
        </listOfReactants>
        <listOfProducts>
          <speciesReference species="M_m00410c__91__c__93__" stoichiometry="1" constant="true"/>
          <speciesReference species="M_m02039c__91__c__93__" stoichiometry="1" constant="true"/>
          <speciesReference species="M_m02631c__91__c__93__" stoichiometry="1" constant="true"/>
        </listOfProducts>
      </reaction>
      <reaction metaid="R_HMR_2106" sboTerm="SBO:0000176" id="R_HMR_2106" name="R_HMR_2106" reversible="true" fast="false" fbc:lowerFluxBound="FB7N142" fbc:upperFluxBound="FB1038N142">
        <notes>
          <body xmlns="http://www.w3.org/1999/xhtml">
            <p>References:PMID:9705753</p>
            <p>Confidence Level: 0</p>
          </body>
        </notes>
        <annotation xmlns:sbml="http://www.sbml.org/sbml/level3/version1/core">
          <rdf:RDF xmlns:rdf="http://www.w3.org/1999/02/22-rdf-syntax-ns#" xmlns:dcterms="http://purl.org/dc/terms/" xmlns:vCard="http://www.w3.org/2001/vcard-rdf/3.0#" xmlns:vCard4="http://www.w3.org/2006/vcard/ns#" xmlns:bqbiol="http://biomodels.net/biology-qualifiers/" xmlns:bqmodel="http://biomodels.net/model-qualifiers/">
            <rdf:Description rdf:about="#R_HMR_2106">
              <bqbiol:is>
                <rdf:Bag>
                  <rdf:li rdf:resource="http://identifiers.org/ec-code/2.5.1.18"/>
                  <rdf:li rdf:resource="http://identifiers.org/metanetx.reaction/MNXR103529"/>
                </rdf:Bag>
              </bqbiol:is>
              <bqbiol:hasProperty>
                <rdf:Bag>
                  <rdf:li rdf:resource="http://identifiers.org/sbo/SBO:0000176"/>
                </rdf:Bag>
              </bqbiol:hasProperty>
            </rdf:Description>
          </rdf:RDF>
        </annotation>
        <listOfReactants>
          <speciesReference species="M_m00410c__91__c__93__" stoichiometry="1" constant="true"/>
          <speciesReference species="M_m02026c__91__c__93__" stoichiometry="1" constant="true"/>
        </listOfReactants>
        <listOfProducts>
          <speciesReference species="M_m00642c__91__c__93__" stoichiometry="1" constant="true"/>
        </listOfProducts>
        <fbc:geneProductAssociation>
          <fbc:or>
            <fbc:geneProductRef fbc:geneProduct="G_ENSG00000008394"/>
            <fbc:geneProductRef fbc:geneProduct="G_ENSG00000065621"/>
            <fbc:geneProductRef fbc:geneProduct="G_ENSG00000084207"/>
            <fbc:geneProductRef fbc:geneProduct="G_ENSG00000085871"/>
            <fbc:geneProductRef fbc:geneProduct="G_ENSG00000099984"/>
            <fbc:geneProductRef fbc:geneProduct="G_ENSG00000100577"/>
            <fbc:geneProductRef fbc:geneProduct="G_ENSG00000133433"/>
            <fbc:geneProductRef fbc:geneProduct="G_ENSG00000134184"/>
            <fbc:geneProductRef fbc:geneProduct="G_ENSG00000134201"/>
            <fbc:geneProductRef fbc:geneProduct="G_ENSG00000134202"/>
            <fbc:geneProductRef fbc:geneProduct="G_ENSG00000143198"/>
            <fbc:geneProductRef fbc:geneProduct="G_ENSG00000148834"/>
            <fbc:geneProductRef fbc:geneProduct="G_ENSG00000163106"/>
            <fbc:geneProductRef fbc:geneProduct="G_ENSG00000168765"/>
            <fbc:geneProductRef fbc:geneProduct="G_ENSG00000170899"/>
            <fbc:geneProductRef fbc:geneProduct="G_ENSG00000174156"/>
            <fbc:geneProductRef fbc:geneProduct="G_ENSG00000182793"/>
            <fbc:geneProductRef fbc:geneProduct="G_ENSG00000197448"/>
            <fbc:geneProductRef fbc:geneProduct="G_ENSG00000213366"/>
            <fbc:geneProductRef fbc:geneProduct="G_ENSG00000243955"/>
            <fbc:geneProductRef fbc:geneProduct="G_ENSG00000244067"/>
          </fbc:or>
        </fbc:geneProductAssociation>
      </reaction>
      <reaction metaid="R_HMR_2107" sboTerm="SBO:0000176" id="R_HMR_2107" name="R_HMR_2107" reversible="true" fast="false" fbc:lowerFluxBound="FB7N142" fbc:upperFluxBound="FB1038N142">
        <notes>
          <body xmlns="http://www.w3.org/1999/xhtml">
            <p>References:PMID:9705753</p>
            <p>Confidence Level: 0</p>
          </body>
        </notes>
        <annotation xmlns:sbml="http://www.sbml.org/sbml/level3/version1/core">
          <rdf:RDF xmlns:rdf="http://www.w3.org/1999/02/22-rdf-syntax-ns#" xmlns:dcterms="http://purl.org/dc/terms/" xmlns:vCard="http://www.w3.org/2001/vcard-rdf/3.0#" xmlns:vCard4="http://www.w3.org/2006/vcard/ns#" xmlns:bqbiol="http://biomodels.net/biology-qualifiers/" xmlns:bqmodel="http://biomodels.net/model-qualifiers/">
            <rdf:Description rdf:about="#R_HMR_2107">
              <bqbiol:is>
                <rdf:Bag>
                  <rdf:li rdf:resource="http://identifiers.org/ec-code/2.5.1.18"/>
                  <rdf:li rdf:resource="http://identifiers.org/metanetx.reaction/MNXR103529"/>
                </rdf:Bag>
              </bqbiol:is>
              <bqbiol:hasProperty>
                <rdf:Bag>
                  <rdf:li rdf:resource="http://identifiers.org/sbo/SBO:0000176"/>
                </rdf:Bag>
              </bqbiol:hasProperty>
            </rdf:Description>
```
