## Supplementary information 3 for "Exploring the metabolic landscape of pancreatic ductal adenocarcinoma cells using genome-scale metabolic modeling": SI3.xml (part 14 of 22)

```
                </rdf:Bag>
              </bqbiol:is>
              <bqbiol:hasProperty>
                <rdf:Bag>
                  <rdf:li rdf:resource="http://identifiers.org/sbo/SBO:0000176"/>
                </rdf:Bag>
              </bqbiol:hasProperty>
            </rdf:Description>
          </rdf:RDF>
        </annotation>
        <listOfReactants>
          <speciesReference species="M_m00993c__91__c__93__" stoichiometry="1" constant="true"/>
          <speciesReference species="M_m02039c__91__c__93__" stoichiometry="1" constant="true"/>
          <speciesReference species="M_m02555c__91__c__93__" stoichiometry="1" constant="true"/>
          <speciesReference species="M_m02630c__91__c__93__" stoichiometry="1" constant="true"/>
        </listOfReactants>
        <listOfProducts>
          <speciesReference species="M_m01031c__91__c__93__" stoichiometry="1" constant="true"/>
          <speciesReference species="M_m02040c__91__c__93__" stoichiometry="2" constant="true"/>
          <speciesReference species="M_m02554c__91__c__93__" stoichiometry="1" constant="true"/>
        </listOfProducts>
        <fbc:geneProductAssociation>
          <fbc:geneProductRef fbc:geneProduct="G_ENSG00000003137"/>
        </fbc:geneProductAssociation>
      </reaction>
      <reaction metaid="R_HMR_6703" sboTerm="SBO:0000176" id="R_HMR_6703" name="R_HMR_6703" reversible="false" fast="false" fbc:lowerFluxBound="FB334N0" fbc:upperFluxBound="FB421N1">
        <notes>
          <body xmlns="http://www.w3.org/1999/xhtml">
            <p>Confidence Level: 0</p>
          </body>
        </notes>
        <annotation xmlns:sbml="http://www.sbml.org/sbml/level3/version1/core">
          <rdf:RDF xmlns:rdf="http://www.w3.org/1999/02/22-rdf-syntax-ns#" xmlns:dcterms="http://purl.org/dc/terms/" xmlns:vCard="http://www.w3.org/2001/vcard-rdf/3.0#" xmlns:vCard4="http://www.w3.org/2006/vcard/ns#" xmlns:bqbiol="http://biomodels.net/biology-qualifiers/" xmlns:bqmodel="http://biomodels.net/model-qualifiers/">
            <rdf:Description rdf:about="#R_HMR_6703">
              <bqbiol:is>
                <rdf:Bag>
                  <rdf:li rdf:resource="http://identifiers.org/ec-code/1.14.-.-"/>
                </rdf:Bag>
              </bqbiol:is>
              <bqbiol:hasProperty>
                <rdf:Bag>
                  <rdf:li rdf:resource="http://identifiers.org/sbo/SBO:0000176"/>
                </rdf:Bag>
              </bqbiol:hasProperty>
            </rdf:Description>
          </rdf:RDF>
        </annotation>
        <listOfReactants>
          <speciesReference species="M_m00993r__91__r__93__" stoichiometry="1" constant="true"/>
          <speciesReference species="M_m02039r__91__r__93__" stoichiometry="1" constant="true"/>
          <speciesReference species="M_m02555r__91__r__93__" stoichiometry="1" constant="true"/>
          <speciesReference species="M_m02630r__91__r__93__" stoichiometry="1" constant="true"/>
        </listOfReactants>
        <listOfProducts>
          <speciesReference species="M_m01031r__91__r__93__" stoichiometry="1" constant="true"/>
          <speciesReference species="M_m02040r__91__r__93__" stoichiometry="2" constant="true"/>
          <speciesReference species="M_m02554r__91__r__93__" stoichiometry="1" constant="true"/>
        </listOfProducts>
        <fbc:geneProductAssociation>
          <fbc:geneProductRef fbc:geneProduct="G_ENSG00000003137"/>
        </fbc:geneProductAssociation>
      </reaction>
      <reaction metaid="R_HMR_8698" sboTerm="SBO:0000176" id="R_HMR_8698" name="R_HMR_8698" reversible="true" fast="false" fbc:lowerFluxBound="FB283N1" fbc:upperFluxBound="FB437N1">
        <notes>
          <body xmlns="http://www.w3.org/1999/xhtml">
            <p>Confidence Level: 0</p>
          </body>
        </notes>
        <annotation xmlns:sbml="http://www.sbml.org/sbml/level3/version1/core">
          <rdf:RDF xmlns:rdf="http://www.w3.org/1999/02/22-rdf-syntax-ns#" xmlns:dcterms="http://purl.org/dc/terms/" xmlns:vCard="http://www.w3.org/2001/vcard-rdf/3.0#" xmlns:vCard4="http://www.w3.org/2006/vcard/ns#" xmlns:bqbiol="http://biomodels.net/biology-qualifiers/" xmlns:bqmodel="http://biomodels.net/model-qualifiers/">
            <rdf:Description rdf:about="#R_HMR_8698">
              <bqbiol:is>
                <rdf:Bag>
                  <rdf:li rdf:resource="http://identifiers.org/bigg.reaction/RADH2"/>
                  <rdf:li rdf:resource="http://identifiers.org/metanetx.reaction/MNXR103413"/>
                </rdf:Bag>
              </bqbiol:is>
              <bqbiol:hasProperty>
                <rdf:Bag>
                  <rdf:li rdf:resource="http://identifiers.org/sbo/SBO:0000176"/>
                </rdf:Bag>
              </bqbiol:hasProperty>
            </rdf:Description>
          </rdf:RDF>
        </annotation>
        <listOfReactants>
          <speciesReference species="M_m02039c__91__c__93__" stoichiometry="2" constant="true"/>
          <speciesReference species="M_m02555c__91__c__93__" stoichiometry="1" constant="true"/>
          <speciesReference species="M_m02833c__91__c__93__" stoichiometry="1" constant="true"/>
        </listOfReactants>
        <listOfProducts>
          <speciesReference species="M_m02040c__91__c__93__" stoichiometry="1" constant="true"/>
          <speciesReference species="M_m02554c__91__c__93__" stoichiometry="1" constant="true"/>
          <speciesReference species="M_m02832c__91__c__93__" stoichiometry="1" constant="true"/>
        </listOfProducts>
      </reaction>
      <reaction metaid="R_HMR_8699" sboTerm="SBO:0000176" id="R_HMR_8699" name="R_HMR_8699" reversible="true" fast="false" fbc:lowerFluxBound="FB283N1" fbc:upperFluxBound="FB437N1">
        <notes>
          <body xmlns="http://www.w3.org/1999/xhtml">
            <p>Confidence Level: 0</p>
          </body>
        </notes>
        <annotation xmlns:sbml="http://www.sbml.org/sbml/level3/version1/core">
          <rdf:RDF xmlns:rdf="http://www.w3.org/1999/02/22-rdf-syntax-ns#" xmlns:dcterms="http://purl.org/dc/terms/" xmlns:vCard="http://www.w3.org/2001/vcard-rdf/3.0#" xmlns:vCard4="http://www.w3.org/2006/vcard/ns#" xmlns:bqbiol="http://biomodels.net/biology-qualifiers/" xmlns:bqmodel="http://biomodels.net/model-qualifiers/">
            <rdf:Description rdf:about="#R_HMR_8699">
              <bqbiol:is>
                <rdf:Bag>
                  <rdf:li rdf:resource="http://identifiers.org/bigg.reaction/RADH4"/>
                  <rdf:li rdf:resource="http://identifiers.org/metanetx.reaction/MNXR103415"/>
                </rdf:Bag>
              </bqbiol:is>
              <bqbiol:hasProperty>
                <rdf:Bag>
                  <rdf:li rdf:resource="http://identifiers.org/sbo/SBO:0000176"/>
                </rdf:Bag>
              </bqbiol:hasProperty>
            </rdf:Description>
          </rdf:RDF>
        </annotation>
        <listOfReactants>
          <speciesReference species="M_m00349c__91__c__93__" stoichiometry="1" constant="true"/>
          <speciesReference species="M_m02040c__91__c__93__" stoichiometry="1" constant="true"/>
          <speciesReference species="M_m02554c__91__c__93__" stoichiometry="1" constant="true"/>
        </listOfReactants>
        <listOfProducts>
          <speciesReference species="M_m00350c__91__c__93__" stoichiometry="1" constant="true"/>
          <speciesReference species="M_m02039c__91__c__93__" stoichiometry="2" constant="true"/>
          <speciesReference species="M_m02555c__91__c__93__" stoichiometry="1" constant="true"/>
        </listOfProducts>
      </reaction>
      <reaction metaid="R_HMR_8702" sboTerm="SBO:0000176" id="R_HMR_8702" name="R_HMR_8702" reversible="true" fast="false" fbc:lowerFluxBound="FB283N1" fbc:upperFluxBound="FB437N1">
        <notes>
          <body xmlns="http://www.w3.org/1999/xhtml">
            <p>Confidence Level: 0</p>
          </body>
        </notes>
        <annotation xmlns:sbml="http://www.sbml.org/sbml/level3/version1/core">
          <rdf:RDF xmlns:rdf="http://www.w3.org/1999/02/22-rdf-syntax-ns#" xmlns:dcterms="http://purl.org/dc/terms/" xmlns:vCard="http://www.w3.org/2001/vcard-rdf/3.0#" xmlns:vCard4="http://www.w3.org/2006/vcard/ns#" xmlns:bqbiol="http://biomodels.net/biology-qualifiers/" xmlns:bqmodel="http://biomodels.net/model-qualifiers/">
            <rdf:Description rdf:about="#R_HMR_8702">
              <bqbiol:is>
                <rdf:Bag>
                  <rdf:li rdf:resource="http://identifiers.org/bigg.reaction/RAI2"/>
                  <rdf:li rdf:resource="http://identifiers.org/metanetx.reaction/MNXR103423"/>
                </rdf:Bag>
              </bqbiol:is>
              <bqbiol:hasProperty>
                <rdf:Bag>
                  <rdf:li rdf:resource="http://identifiers.org/sbo/SBO:0000176"/>
                </rdf:Bag>
              </bqbiol:hasProperty>
            </rdf:Description>
          </rdf:RDF>
        </annotation>
        <listOfReactants>
          <speciesReference species="M_m01230c__91__c__93__" stoichiometry="1" constant="true"/>
        </listOfReactants>
        <listOfProducts>
          <speciesReference species="M_m02832c__91__c__93__" stoichiometry="1" constant="true"/>
        </listOfProducts>
      </reaction>
      <reaction metaid="R_HMR_8710" sboTerm="SBO:0000176" id="R_HMR_8710" name="R_HMR_8710" reversible="true" fast="false" fbc:lowerFluxBound="FB287N1" fbc:upperFluxBound="FB428N1">
        <notes>
          <body xmlns="http://www.w3.org/1999/xhtml">
            <p>Confidence Level: 0</p>
          </body>
        </notes>
        <annotation xmlns:sbml="http://www.sbml.org/sbml/level3/version1/core">
          <rdf:RDF xmlns:rdf="http://www.w3.org/1999/02/22-rdf-syntax-ns#" xmlns:dcterms="http://purl.org/dc/terms/" xmlns:vCard="http://www.w3.org/2001/vcard-rdf/3.0#" xmlns:vCard4="http://www.w3.org/2006/vcard/ns#" xmlns:bqbiol="http://biomodels.net/biology-qualifiers/" xmlns:bqmodel="http://biomodels.net/model-qualifiers/">
            <rdf:Description rdf:about="#R_HMR_8710">
              <bqbiol:is>
                <rdf:Bag>
                  <rdf:li rdf:resource="http://identifiers.org/bigg.reaction/RDH4"/>
                  <rdf:li rdf:resource="http://identifiers.org/ec-code/1.1.1.315"/>
                  <rdf:li rdf:resource="http://identifiers.org/metanetx.reaction/MNXR103443"/>
                </rdf:Bag>
              </bqbiol:is>
              <bqbiol:hasProperty>
                <rdf:Bag>
                  <rdf:li rdf:resource="http://identifiers.org/sbo/SBO:0000176"/>
                </rdf:Bag>
              </bqbiol:hasProperty>
            </rdf:Description>
          </rdf:RDF>
        </annotation>
        <listOfReactants>
          <speciesReference species="M_m00349c__91__c__93__" stoichiometry="1" constant="true"/>
          <speciesReference species="M_m02039c__91__c__93__" stoichiometry="1" constant="true"/>
          <speciesReference species="M_m02553c__91__c__93__" stoichiometry="1" constant="true"/>
        </listOfReactants>
        <listOfProducts>
          <speciesReference species="M_m00351c__91__c__93__" stoichiometry="1" constant="true"/>
          <speciesReference species="M_m02552c__91__c__93__" stoichiometry="1" constant="true"/>
        </listOfProducts>
        <fbc:geneProductAssociation>
          <fbc:geneProductRef fbc:geneProduct="G_ENSG00000135437"/>
        </fbc:geneProductAssociation>
      </reaction>
      <reaction metaid="R_HMR_8711" sboTerm="SBO:0000176" id="R_HMR_8711" name="R_HMR_8711" reversible="true" fast="false" fbc:lowerFluxBound="FB283N1" fbc:upperFluxBound="FB437N1">
        <notes>
          <body xmlns="http://www.w3.org/1999/xhtml">
            <p>Confidence Level: 0</p>
          </body>
        </notes>
        <annotation xmlns:sbml="http://www.sbml.org/sbml/level3/version1/core">
          <rdf:RDF xmlns:rdf="http://www.w3.org/1999/02/22-rdf-syntax-ns#" xmlns:dcterms="http://purl.org/dc/terms/" xmlns:vCard="http://www.w3.org/2001/vcard-rdf/3.0#" xmlns:vCard4="http://www.w3.org/2006/vcard/ns#" xmlns:bqbiol="http://biomodels.net/biology-qualifiers/" xmlns:bqmodel="http://biomodels.net/model-qualifiers/">
            <rdf:Description rdf:about="#R_HMR_8711">
              <bqbiol:is>
                <rdf:Bag>
                  <rdf:li rdf:resource="http://identifiers.org/bigg.reaction/RETI1"/>
                  <rdf:li rdf:resource="http://identifiers.org/kegg.reaction/R02369"/>
                  <rdf:li rdf:resource="http://identifiers.org/metanetx.reaction/MNXR104002"/>
                </rdf:Bag>
              </bqbiol:is>
              <bqbiol:hasProperty>
                <rdf:Bag>
                  <rdf:li rdf:resource="http://identifiers.org/sbo/SBO:0000176"/>
                </rdf:Bag>
              </bqbiol:hasProperty>
            </rdf:Description>
          </rdf:RDF>
        </annotation>
        <listOfReactants>
          <speciesReference species="M_m00291c__91__c__93__" stoichiometry="1" constant="true"/>
        </listOfReactants>
        <listOfProducts>
          <speciesReference species="M_m02834c__91__c__93__" stoichiometry="1" constant="true"/>
        </listOfProducts>
      </reaction>
      <reaction metaid="R_HMR_8713" sboTerm="SBO:0000176" id="R_HMR_8713" name="R_HMR_8713" reversible="false" fast="false" fbc:lowerFluxBound="FB334N0" fbc:upperFluxBound="FB437N1">
        <notes>
          <body xmlns="http://www.w3.org/1999/xhtml">
            <p>Confidence Level: 0</p>
          </body>
        </notes>
        <annotation xmlns:sbml="http://www.sbml.org/sbml/level3/version1/core">
          <rdf:RDF xmlns:rdf="http://www.w3.org/1999/02/22-rdf-syntax-ns#" xmlns:dcterms="http://purl.org/dc/terms/" xmlns:vCard="http://www.w3.org/2001/vcard-rdf/3.0#" xmlns:vCard4="http://www.w3.org/2006/vcard/ns#" xmlns:bqbiol="http://biomodels.net/biology-qualifiers/" xmlns:bqmodel="http://biomodels.net/model-qualifiers/">
            <rdf:Description rdf:about="#R_HMR_8713">
              <bqbiol:is>
                <rdf:Bag>
                  <rdf:li rdf:resource="http://identifiers.org/bigg.reaction/UGT1A5r"/>
                  <rdf:li rdf:resource="http://identifiers.org/ec-code/2.4.1.17"/>
                  <rdf:li rdf:resource="http://identifiers.org/kegg.reaction/R02902"/>
                  <rdf:li rdf:resource="http://identifiers.org/metanetx.reaction/MNXR105100"/>
                </rdf:Bag>
              </bqbiol:is>
              <bqbiol:hasProperty>
                <rdf:Bag>
                  <rdf:li rdf:resource="http://identifiers.org/sbo/SBO:0000176"/>
                </rdf:Bag>
              </bqbiol:hasProperty>
            </rdf:Description>
          </rdf:RDF>
        </annotation>
        <listOfReactants>
          <speciesReference species="M_m02833r__91__r__93__" stoichiometry="1" constant="true"/>
          <speciesReference species="M_m03109r__91__r__93__" stoichiometry="1" constant="true"/>
        </listOfReactants>
        <listOfProducts>
          <speciesReference species="M_m02836r__91__r__93__" stoichiometry="1" constant="true"/>
          <speciesReference species="M_m03106r__91__r__93__" stoichiometry="1" constant="true"/>
        </listOfProducts>
        <fbc:geneProductAssociation>
          <fbc:or>
            <fbc:geneProductRef fbc:geneProduct="G_ENSG00000241635"/>
            <fbc:geneProductRef fbc:geneProduct="G_ENSG00000242366"/>
            <fbc:geneProductRef fbc:geneProduct="G_ENSG00000242515"/>
          </fbc:or>
        </fbc:geneProductAssociation>
      </reaction>
      <reaction metaid="R_HMR_6507" sboTerm="SBO:0000176" id="R_HMR_6507" name="R_HMR_6507" reversible="false" fast="false" fbc:lowerFluxBound="FB334N0" fbc:upperFluxBound="FB984N42">
        <notes>
          <body xmlns="http://www.w3.org/1999/xhtml">
            <p>References:PMID:12623014;PMID:14630025</p>
            <p>Confidence Level: 0</p>
          </body>
        </notes>
        <annotation xmlns:sbml="http://www.sbml.org/sbml/level3/version1/core">
          <rdf:RDF xmlns:rdf="http://www.w3.org/1999/02/22-rdf-syntax-ns#" xmlns:dcterms="http://purl.org/dc/terms/" xmlns:vCard="http://www.w3.org/2001/vcard-rdf/3.0#" xmlns:vCard4="http://www.w3.org/2006/vcard/ns#" xmlns:bqbiol="http://biomodels.net/biology-qualifiers/" xmlns:bqmodel="http://biomodels.net/model-qualifiers/">
            <rdf:Description rdf:about="#R_HMR_6507">
              <bqbiol:is>
                <rdf:Bag>
                  <rdf:li rdf:resource="http://identifiers.org/ec-code/3.1.3.2"/>
                  <rdf:li rdf:resource="http://identifiers.org/kegg.reaction/R00548"/>
                  <rdf:li rdf:resource="http://identifiers.org/metanetx.reaction/MNXR95393"/>
                </rdf:Bag>
              </bqbiol:is>
              <bqbiol:hasProperty>
                <rdf:Bag>
                  <rdf:li rdf:resource="http://identifiers.org/sbo/SBO:0000176"/>
                </rdf:Bag>
              </bqbiol:hasProperty>
            </rdf:Description>
          </rdf:RDF>
        </annotation>
        <listOfReactants>
          <speciesReference species="M_m01828c__91__c__93__" stoichiometry="1" constant="true"/>
          <speciesReference species="M_m02040c__91__c__93__" stoichiometry="1" constant="true"/>
        </listOfReactants>
        <listOfProducts>
          <speciesReference species="M_m02751c__91__c__93__" stoichiometry="1" constant="true"/>
          <speciesReference species="M_m02842c__91__c__93__" stoichiometry="1" constant="true"/>
        </listOfProducts>
        <fbc:geneProductAssociation>
          <fbc:or>
            <fbc:geneProductRef fbc:geneProduct="G_ENSG00000014257"/>
            <fbc:geneProductRef fbc:geneProduct="G_ENSG00000102575"/>
            <fbc:geneProductRef fbc:geneProduct="G_ENSG00000142513"/>
            <fbc:geneProductRef fbc:geneProduct="G_ENSG00000143727"/>
            <fbc:geneProductRef fbc:geneProduct="G_ENSG00000155893"/>
            <fbc:geneProductRef fbc:geneProduct="G_ENSG00000162836"/>
            <fbc:geneProductRef fbc:geneProduct="G_ENSG00000183760"/>
          </fbc:or>
        </fbc:geneProductAssociation>
      </reaction>
      <reaction metaid="R_HMR_6509" sboTerm="SBO:0000176" id="R_HMR_6509" name="R_HMR_6509" reversible="false" fast="false" fbc:lowerFluxBound="FB334N0" fbc:upperFluxBound="FB481N2">
        <notes>
          <body xmlns="http://www.w3.org/1999/xhtml">
            <p>References:PMID:11579996;PMID:11946484;PMID:1315502;PMID:5636362;PMID:8881717;PMID:9211338</p>
            <p>Confidence Level: 0</p>
          </body>
        </notes>
        <annotation xmlns:sbml="http://www.sbml.org/sbml/level3/version1/core">
          <rdf:RDF xmlns:rdf="http://www.w3.org/1999/02/22-rdf-syntax-ns#" xmlns:dcterms="http://purl.org/dc/terms/" xmlns:vCard="http://www.w3.org/2001/vcard-rdf/3.0#" xmlns:vCard4="http://www.w3.org/2006/vcard/ns#" xmlns:bqbiol="http://biomodels.net/biology-qualifiers/" xmlns:bqmodel="http://biomodels.net/model-qualifiers/">
            <rdf:Description rdf:about="#R_HMR_6509">
              <bqbiol:is>
                <rdf:Bag>
                  <rdf:li rdf:resource="http://identifiers.org/bigg.reaction/FADDP"/>
                  <rdf:li rdf:resource="http://identifiers.org/ec-code/3.6.1.9"/>
                  <rdf:li rdf:resource="http://identifiers.org/ec-code/3.6.1.18"/>
                  <rdf:li rdf:resource="http://identifiers.org/kegg.reaction/R00160"/>
                  <rdf:li rdf:resource="http://identifiers.org/metanetx.reaction/MNXR99209"/>
                </rdf:Bag>
              </bqbiol:is>
              <bqbiol:hasProperty>
                <rdf:Bag>
                  <rdf:li rdf:resource="http://identifiers.org/sbo/SBO:0000176"/>
                </rdf:Bag>
              </bqbiol:hasProperty>
            </rdf:Description>
          </rdf:RDF>
        </annotation>
        <listOfReactants>
          <speciesReference species="M_m01802c__91__c__93__" stoichiometry="1" constant="true"/>
          <speciesReference species="M_m02040c__91__c__93__" stoichiometry="1" constant="true"/>
        </listOfReactants>
        <listOfProducts>
          <speciesReference species="M_m01334c__91__c__93__" stoichiometry="1" constant="true"/>
          <speciesReference species="M_m01828c__91__c__93__" stoichiometry="1" constant="true"/>
          <speciesReference species="M_m02039c__91__c__93__" stoichiometry="2" constant="true"/>
        </listOfProducts>
        <fbc:geneProductAssociation>
          <fbc:or>
            <fbc:geneProductRef fbc:geneProduct="G_ENSG00000154269"/>
            <fbc:geneProductRef fbc:geneProduct="G_ENSG00000197594"/>
          </fbc:or>
        </fbc:geneProductAssociation>
      </reaction>
      <reaction metaid="R_HMR_6510" sboTerm="SBO:0000176" id="R_HMR_6510" name="R_HMR_6510" reversible="false" fast="false" fbc:lowerFluxBound="FB334N0" fbc:upperFluxBound="FB437N1">
        <notes>
          <body xmlns="http://www.w3.org/1999/xhtml">
            <p>References:PMID:10620517</p>
            <p>Confidence Level: 0</p>
          </body>
        </notes>
        <annotation xmlns:sbml="http://www.sbml.org/sbml/level3/version1/core">
          <rdf:RDF xmlns:rdf="http://www.w3.org/1999/02/22-rdf-syntax-ns#" xmlns:dcterms="http://purl.org/dc/terms/" xmlns:vCard="http://www.w3.org/2001/vcard-rdf/3.0#" xmlns:vCard4="http://www.w3.org/2006/vcard/ns#" xmlns:bqbiol="http://biomodels.net/biology-qualifiers/" xmlns:bqmodel="http://biomodels.net/model-qualifiers/">
            <rdf:Description rdf:about="#R_HMR_6510">
              <bqbiol:is>
                <rdf:Bag>
                  <rdf:li rdf:resource="http://identifiers.org/ec-code/1.5.1.38"/>
                  <rdf:li rdf:resource="http://identifiers.org/kegg.reaction/R09748"/>
                  <rdf:li rdf:resource="http://identifiers.org/metanetx.reaction/MNXR99215"/>
                </rdf:Bag>
              </bqbiol:is>
              <bqbiol:hasProperty>
                <rdf:Bag>
                  <rdf:li rdf:resource="http://identifiers.org/sbo/SBO:0000176"/>
                </rdf:Bag>
              </bqbiol:hasProperty>
            </rdf:Description>
          </rdf:RDF>
        </annotation>
        <listOfReactants>
          <speciesReference species="M_m01802c__91__c__93__" stoichiometry="1" constant="true"/>
          <speciesReference species="M_m02039c__91__c__93__" stoichiometry="1" constant="true"/>
          <speciesReference species="M_m02553c__91__c__93__" stoichiometry="1" constant="true"/>
        </listOfReactants>
        <listOfProducts>
          <speciesReference species="M_m01803c__91__c__93__" stoichiometry="1" constant="true"/>
          <speciesReference species="M_m02552c__91__c__93__" stoichiometry="1" constant="true"/>
        </listOfProducts>
      </reaction>
      <reaction metaid="R_HMR_6511" sboTerm="SBO:0000176" id="R_HMR_6511" name="R_HMR_6511" reversible="false" fast="false" fbc:lowerFluxBound="FB334N0" fbc:upperFluxBound="FB963N35">
        <notes>
          <body xmlns="http://www.w3.org/1999/xhtml">
            <p>References:PMID:10620517</p>
            <p>Confidence Level: 0</p>
          </body>
        </notes>
        <annotation xmlns:sbml="http://www.sbml.org/sbml/level3/version1/core">
          <rdf:RDF xmlns:rdf="http://www.w3.org/1999/02/22-rdf-syntax-ns#" xmlns:dcterms="http://purl.org/dc/terms/" xmlns:vCard="http://www.w3.org/2001/vcard-rdf/3.0#" xmlns:vCard4="http://www.w3.org/2006/vcard/ns#" xmlns:bqbiol="http://biomodels.net/biology-qualifiers/" xmlns:bqmodel="http://biomodels.net/model-qualifiers/">
            <rdf:Description rdf:about="#R_HMR_6511">
              <bqbiol:is>
                <rdf:Bag>
                  <rdf:li rdf:resource="http://identifiers.org/ec-code/1.5.1.30"/>
                  <rdf:li rdf:resource="http://identifiers.org/kegg.reaction/R09520"/>
                  <rdf:li rdf:resource="http://identifiers.org/metanetx.reaction/MNXR99216"/>
                </rdf:Bag>
              </bqbiol:is>
              <bqbiol:hasProperty>
                <rdf:Bag>
                  <rdf:li rdf:resource="http://identifiers.org/sbo/SBO:0000176"/>
                </rdf:Bag>
              </bqbiol:hasProperty>
            </rdf:Description>
          </rdf:RDF>
        </annotation>
        <listOfReactants>
          <speciesReference species="M_m01802c__91__c__93__" stoichiometry="1" constant="true"/>
          <speciesReference species="M_m02039c__91__c__93__" stoichiometry="1" constant="true"/>
          <speciesReference species="M_m02555c__91__c__93__" stoichiometry="1" constant="true"/>
        </listOfReactants>
        <listOfProducts>
          <speciesReference species="M_m01803c__91__c__93__" stoichiometry="1" constant="true"/>
          <speciesReference species="M_m02554c__91__c__93__" stoichiometry="1" constant="true"/>
        </listOfProducts>
        <fbc:geneProductAssociation>
          <fbc:geneProductRef fbc:geneProduct="G_ENSG00000090013"/>
        </fbc:geneProductAssociation>
      </reaction>
      <reaction metaid="R_HMR_4546" sboTerm="SBO:0000176" id="R_HMR_4546" name="R_HMR_4546" reversible="false" fast="false" fbc:lowerFluxBound="FB334N0" fbc:upperFluxBound="FB430N1">
        <notes>
          <body xmlns="http://www.w3.org/1999/xhtml">
            <p>Confidence Level: 0</p>
          </body>
        </notes>
        <annotation xmlns:sbml="http://www.sbml.org/sbml/level3/version1/core">
          <rdf:RDF xmlns:rdf="http://www.w3.org/1999/02/22-rdf-syntax-ns#" xmlns:dcterms="http://purl.org/dc/terms/" xmlns:vCard="http://www.w3.org/2001/vcard-rdf/3.0#" xmlns:vCard4="http://www.w3.org/2006/vcard/ns#" xmlns:bqbiol="http://biomodels.net/biology-qualifiers/" xmlns:bqmodel="http://biomodels.net/model-qualifiers/">
            <rdf:Description rdf:about="#R_HMR_4546">
              <bqbiol:is>
                <rdf:Bag>
                  <rdf:li rdf:resource="http://identifiers.org/ec-code/2.3.1.87"/>
                  <rdf:li rdf:resource="http://identifiers.org/kegg.reaction/R02911"/>
                </rdf:Bag>
              </bqbiol:is>
              <bqbiol:hasProperty>
                <rdf:Bag>
                  <rdf:li rdf:resource="http://identifiers.org/sbo/SBO:0000176"/>
                </rdf:Bag>
              </bqbiol:hasProperty>
            </rdf:Description>
          </rdf:RDF>
        </annotation>
        <listOfReactants>
          <speciesReference species="M_m01261c__91__c__93__" stoichiometry="1" constant="true"/>
          <speciesReference species="M_m02897c__91__c__93__" stoichiometry="1" constant="true"/>
        </listOfReactants>
        <listOfProducts>
          <speciesReference species="M_m01597c__91__c__93__" stoichiometry="1" constant="true"/>
          <speciesReference species="M_m02039c__91__c__93__" stoichiometry="1" constant="true"/>
          <speciesReference species="M_m02549c__91__c__93__" stoichiometry="1" constant="true"/>
        </listOfProducts>
        <fbc:geneProductAssociation>
          <fbc:geneProductRef fbc:geneProduct="G_ENSG00000129673"/>
        </fbc:geneProductAssociation>
      </reaction>
      <reaction metaid="R_HMR_4547" sboTerm="SBO:0000176" id="R_HMR_4547" name="R_HMR_4547" reversible="false" fast="false" fbc:lowerFluxBound="FB334N0" fbc:upperFluxBound="FB385N0">
        <notes>
          <body xmlns="http://www.w3.org/1999/xhtml">
            <p>Confidence Level: 0</p>
          </body>
        </notes>
        <annotation xmlns:sbml="http://www.sbml.org/sbml/level3/version1/core">
          <rdf:RDF xmlns:rdf="http://www.w3.org/1999/02/22-rdf-syntax-ns#" xmlns:dcterms="http://purl.org/dc/terms/" xmlns:vCard="http://www.w3.org/2001/vcard-rdf/3.0#" xmlns:vCard4="http://www.w3.org/2006/vcard/ns#" xmlns:bqbiol="http://biomodels.net/biology-qualifiers/" xmlns:bqmodel="http://biomodels.net/model-qualifiers/">
            <rdf:Description rdf:about="#R_HMR_4547">
              <bqbiol:is>
                <rdf:Bag>
                  <rdf:li rdf:resource="http://identifiers.org/ec-code/2.1.1.4"/>
                  <rdf:li rdf:resource="http://identifiers.org/kegg.reaction/R03130"/>
                </rdf:Bag>
              </bqbiol:is>
              <bqbiol:hasProperty>
                <rdf:Bag>
                  <rdf:li rdf:resource="http://identifiers.org/sbo/SBO:0000176"/>
                </rdf:Bag>
              </bqbiol:hasProperty>
            </rdf:Description>
          </rdf:RDF>
        </annotation>
        <listOfReactants>
          <speciesReference species="M_m02549c__91__c__93__" stoichiometry="1" constant="true"/>
          <speciesReference species="M_m02877c__91__c__93__" stoichiometry="1" constant="true"/>
        </listOfReactants>
        <listOfProducts>
          <speciesReference species="M_m02039c__91__c__93__" stoichiometry="1" constant="true"/>
          <speciesReference species="M_m02460c__91__c__93__" stoichiometry="1" constant="true"/>
          <speciesReference species="M_m02871c__91__c__93__" stoichiometry="1" constant="true"/>
        </listOfProducts>
        <fbc:geneProductAssociation>
          <fbc:geneProductRef fbc:geneProduct="G_ENSG00000196433"/>
        </fbc:geneProductAssociation>
      </reaction>
      <reaction metaid="R_HMR_4548" sboTerm="SBO:0000176" id="R_HMR_4548" name="R_HMR_4548" reversible="true" fast="false" fbc:lowerFluxBound="FB89N18" fbc:upperFluxBound="FB842N18">
        <notes>
          <body xmlns="http://www.w3.org/1999/xhtml">
            <p>References:PMID:12044950</p>
            <p>Confidence Level: 0</p>
          </body>
        </notes>
        <annotation xmlns:sbml="http://www.sbml.org/sbml/level3/version1/core">
          <rdf:RDF xmlns:rdf="http://www.w3.org/1999/02/22-rdf-syntax-ns#" xmlns:dcterms="http://purl.org/dc/terms/" xmlns:vCard="http://www.w3.org/2001/vcard-rdf/3.0#" xmlns:vCard4="http://www.w3.org/2006/vcard/ns#" xmlns:bqbiol="http://biomodels.net/biology-qualifiers/" xmlns:bqmodel="http://biomodels.net/model-qualifiers/">
            <rdf:Description rdf:about="#R_HMR_4548">
              <bqbiol:is>
                <rdf:Bag>
                  <rdf:li rdf:resource="http://identifiers.org/ec-code/1.14.14.1"/>
                  <rdf:li rdf:resource="http://identifiers.org/kegg.reaction/R03629"/>
                  <rdf:li rdf:resource="http://identifiers.org/metanetx.reaction/MNXR103669"/>
                  <rdf:li rdf:resource="http://identifiers.org/metanetx.reaction/MNXR108309"/>
                </rdf:Bag>
              </bqbiol:is>
              <bqbiol:hasProperty>
                <rdf:Bag>
                  <rdf:li rdf:resource="http://identifiers.org/sbo/SBO:0000176"/>
                </rdf:Bag>
              </bqbiol:hasProperty>
            </rdf:Description>
          </rdf:RDF>
        </annotation>
        <listOfReactants>
          <speciesReference species="M_m01161c__91__c__93__" stoichiometry="1" constant="true"/>
          <speciesReference species="M_m02039c__91__c__93__" stoichiometry="1" constant="true"/>
        </listOfReactants>
        <listOfProducts>
          <speciesReference species="M_m02147c__91__c__93__" stoichiometry="1" constant="true"/>
          <speciesReference species="M_m02460c__91__c__93__" stoichiometry="1" constant="true"/>
        </listOfProducts>
        <fbc:geneProductAssociation>
          <fbc:or>
            <fbc:geneProductRef fbc:geneProduct="G_ENSG00000138061"/>
            <fbc:geneProductRef fbc:geneProduct="G_ENSG00000140465"/>
            <fbc:geneProductRef fbc:geneProduct="G_ENSG00000140505"/>
          </fbc:or>
        </fbc:geneProductAssociation>
      </reaction>
      <reaction metaid="R_HMR_4552" sboTerm="SBO:0000176" id="R_HMR_4552" name="R_HMR_4552" reversible="true" fast="false" fbc:lowerFluxBound="FB283N1" fbc:upperFluxBound="FB437N1">
        <notes>
          <body xmlns="http://www.w3.org/1999/xhtml">
            <p>References:PMID:12044950</p>
            <p>Confidence Level: 0</p>
          </body>
        </notes>
        <annotation xmlns:sbml="http://www.sbml.org/sbml/level3/version1/core">
          <rdf:RDF xmlns:rdf="http://www.w3.org/1999/02/22-rdf-syntax-ns#" xmlns:dcterms="http://purl.org/dc/terms/" xmlns:vCard="http://www.w3.org/2001/vcard-rdf/3.0#" xmlns:vCard4="http://www.w3.org/2006/vcard/ns#" xmlns:bqbiol="http://biomodels.net/biology-qualifiers/" xmlns:bqmodel="http://biomodels.net/model-qualifiers/">
            <rdf:Description rdf:about="#R_HMR_4552">
              <bqbiol:hasProperty>
                <rdf:Bag>
                  <rdf:li rdf:resource="http://identifiers.org/sbo/SBO:0000176"/>
                </rdf:Bag>
              </bqbiol:hasProperty>
            </rdf:Description>
          </rdf:RDF>
        </annotation>
        <listOfReactants>
          <speciesReference species="M_m02147c__91__c__93__" stoichiometry="1" constant="true"/>
          <speciesReference species="M_m02460c__91__c__93__" stoichiometry="1" constant="true"/>
        </listOfReactants>
        <listOfProducts>
          <speciesReference species="M_m02459c__91__c__93__" stoichiometry="1" constant="true"/>
        </listOfProducts>
      </reaction>
      <reaction metaid="R_HMR_4559" sboTerm="SBO:0000176" id="R_HMR_4559" name="R_HMR_4559" reversible="false" fast="false" fbc:lowerFluxBound="FB334N0" fbc:upperFluxBound="FB919N27">
        <notes>
          <body xmlns="http://www.w3.org/1999/xhtml">
            <p>References:PMID:8155713;PMID:8605195</p>
            <p>Confidence Level: 0</p>
          </body>
        </notes>
        <annotation xmlns:sbml="http://www.sbml.org/sbml/level3/version1/core">
          <rdf:RDF xmlns:rdf="http://www.w3.org/1999/02/22-rdf-syntax-ns#" xmlns:dcterms="http://purl.org/dc/terms/" xmlns:vCard="http://www.w3.org/2001/vcard-rdf/3.0#" xmlns:vCard4="http://www.w3.org/2006/vcard/ns#" xmlns:bqbiol="http://biomodels.net/biology-qualifiers/" xmlns:bqmodel="http://biomodels.net/model-qualifiers/">
            <rdf:Description rdf:about="#R_HMR_4559">
              <bqbiol:is>
                <rdf:Bag>
                  <rdf:li rdf:resource="http://identifiers.org/ec-code/1.2.1.3"/>
                  <rdf:li rdf:resource="http://identifiers.org/kegg.reaction/R04903"/>
                  <rdf:li rdf:resource="http://identifiers.org/metanetx.reaction/MNXR109205"/>
                  <rdf:li rdf:resource="http://identifiers.org/metanetx.reaction/MNXR95081"/>
                </rdf:Bag>
              </bqbiol:is>
              <bqbiol:hasProperty>
                <rdf:Bag>
                  <rdf:li rdf:resource="http://identifiers.org/sbo/SBO:0000176"/>
                </rdf:Bag>
              </bqbiol:hasProperty>
            </rdf:Description>
          </rdf:RDF>
        </annotation>
        <listOfReactants>
          <speciesReference species="M_m01102c__91__c__93__" stoichiometry="1" constant="true"/>
          <speciesReference species="M_m02040c__91__c__93__" stoichiometry="1" constant="true"/>
          <speciesReference species="M_m02552c__91__c__93__" stoichiometry="1" constant="true"/>
        </listOfReactants>
        <listOfProducts>
          <speciesReference species="M_m01103c__91__c__93__" stoichiometry="1" constant="true"/>
          <speciesReference species="M_m02039c__91__c__93__" stoichiometry="2" constant="true"/>
          <speciesReference species="M_m02553c__91__c__93__" stoichiometry="1" constant="true"/>
        </listOfProducts>
        <fbc:geneProductAssociation>
          <fbc:or>
            <fbc:geneProductRef fbc:geneProduct="G_ENSG00000072210"/>
            <fbc:geneProductRef fbc:geneProduct="G_ENSG00000111275"/>
            <fbc:geneProductRef fbc:geneProduct="G_ENSG00000137124"/>
            <fbc:geneProductRef fbc:geneProduct="G_ENSG00000143149"/>
            <fbc:geneProductRef fbc:geneProduct="G_ENSG00000164904"/>
          </fbc:or>
        </fbc:geneProductAssociation>
      </reaction>
      <reaction metaid="R_HMR_4561" sboTerm="SBO:0000176" id="R_HMR_4561" name="R_HMR_4561" reversible="true" fast="false" fbc:lowerFluxBound="FB73N21" fbc:upperFluxBound="FB878N21">
        <notes>
          <body xmlns="http://www.w3.org/1999/xhtml">
            <p>References:PMID:10336614;PMID:10336614;PMID:10336614</p>
            <p>Confidence Level: 0</p>
          </body>
        </notes>
        <annotation xmlns:sbml="http://www.sbml.org/sbml/level3/version1/core">
          <rdf:RDF xmlns:rdf="http://www.w3.org/1999/02/22-rdf-syntax-ns#" xmlns:dcterms="http://purl.org/dc/terms/" xmlns:vCard="http://www.w3.org/2001/vcard-rdf/3.0#" xmlns:vCard4="http://www.w3.org/2006/vcard/ns#" xmlns:bqbiol="http://biomodels.net/biology-qualifiers/" xmlns:bqmodel="http://biomodels.net/model-qualifiers/">
            <rdf:Description rdf:about="#R_HMR_4561">
              <bqbiol:is>
                <rdf:Bag>
                  <rdf:li rdf:resource="http://identifiers.org/ec-code/1.1.1.1"/>
                  <rdf:li rdf:resource="http://identifiers.org/metanetx.reaction/MNXR103537"/>
                </rdf:Bag>
              </bqbiol:is>
              <bqbiol:hasProperty>
                <rdf:Bag>
                  <rdf:li rdf:resource="http://identifiers.org/sbo/SBO:0000176"/>
                </rdf:Bag>
              </bqbiol:hasProperty>
            </rdf:Description>
          </rdf:RDF>
        </annotation>
        <listOfReactants>
          <speciesReference species="M_m01102c__91__c__93__" stoichiometry="1" constant="true"/>
          <speciesReference species="M_m02039c__91__c__93__" stoichiometry="1" constant="true"/>
          <speciesReference species="M_m02555c__91__c__93__" stoichiometry="1" constant="true"/>
        </listOfReactants>
        <listOfProducts>
          <speciesReference species="M_m01110c__91__c__93__" stoichiometry="1" constant="true"/>
          <speciesReference species="M_m02554c__91__c__93__" stoichiometry="1" constant="true"/>
        </listOfProducts>
        <fbc:geneProductAssociation>
          <fbc:or>
            <fbc:geneProductRef fbc:geneProduct="G_ENSG00000147576"/>
            <fbc:geneProductRef fbc:geneProduct="G_ENSG00000172955"/>
            <fbc:geneProductRef fbc:geneProduct="G_ENSG00000187758"/>
            <fbc:geneProductRef fbc:geneProduct="G_ENSG00000196344"/>
            <fbc:geneProductRef fbc:geneProduct="G_ENSG00000196616"/>
            <fbc:geneProductRef fbc:geneProduct="G_ENSG00000197894"/>
            <fbc:geneProductRef fbc:geneProduct="G_ENSG00000198099"/>
            <fbc:geneProductRef fbc:geneProduct="G_ENSG00000248144"/>
          </fbc:or>
        </fbc:geneProductAssociation>
      </reaction>
      <reaction metaid="R_HMR_4204" sboTerm="SBO:0000176" id="R_HMR_4204" name="R_HMR_4204" reversible="false" fast="false" fbc:lowerFluxBound="FB334N0" fbc:upperFluxBound="FB455N1">
        <notes>
          <body xmlns="http://www.w3.org/1999/xhtml">
            <p>Confidence Level: 0</p>
          </body>
        </notes>
        <annotation xmlns:sbml="http://www.sbml.org/sbml/level3/version1/core">
          <rdf:RDF xmlns:rdf="http://www.w3.org/1999/02/22-rdf-syntax-ns#" xmlns:dcterms="http://purl.org/dc/terms/" xmlns:vCard="http://www.w3.org/2001/vcard-rdf/3.0#" xmlns:vCard4="http://www.w3.org/2006/vcard/ns#" xmlns:bqbiol="http://biomodels.net/biology-qualifiers/" xmlns:bqmodel="http://biomodels.net/model-qualifiers/">
            <rdf:Description rdf:about="#R_HMR_4204">
              <bqbiol:is>
                <rdf:Bag>
                  <rdf:li rdf:resource="http://identifiers.org/ec-code/2.7.6.2"/>
                  <rdf:li rdf:resource="http://identifiers.org/kegg.reaction/R00619"/>
                  <rdf:li rdf:resource="http://identifiers.org/metanetx.reaction/MNXR104886"/>
                </rdf:Bag>
              </bqbiol:is>
              <bqbiol:hasProperty>
                <rdf:Bag>
                  <rdf:li rdf:resource="http://identifiers.org/sbo/SBO:0000176"/>
                </rdf:Bag>
              </bqbiol:hasProperty>
            </rdf:Description>
          </rdf:RDF>
        </annotation>
        <listOfReactants>
          <speciesReference species="M_m01371c__91__c__93__" stoichiometry="1" constant="true"/>
          <speciesReference species="M_m02982c__91__c__93__" stoichiometry="1" constant="true"/>
        </listOfReactants>
        <listOfProducts>
          <speciesReference species="M_m01334c__91__c__93__" stoichiometry="1" constant="true"/>
          <speciesReference species="M_m02039c__91__c__93__" stoichiometry="1" constant="true"/>
          <speciesReference species="M_m02984c__91__c__93__" stoichiometry="1" constant="true"/>
        </listOfProducts>
        <fbc:geneProductAssociation>
          <fbc:geneProductRef fbc:geneProduct="G_ENSG00000196511"/>
        </fbc:geneProductAssociation>
      </reaction>
      <reaction metaid="R_HMR_8613" sboTerm="SBO:0000176" id="R_HMR_8613" name="R_HMR_8613" reversible="false" fast="false" fbc:lowerFluxBound="FB334N0" fbc:upperFluxBound="FB437N1">
        <notes>
          <body xmlns="http://www.w3.org/1999/xhtml">
            <p>Confidence Level: 0</p>
          </body>
        </notes>
        <annotation xmlns:sbml="http://www.sbml.org/sbml/level3/version1/core">
          <rdf:RDF xmlns:rdf="http://www.w3.org/1999/02/22-rdf-syntax-ns#" xmlns:dcterms="http://purl.org/dc/terms/" xmlns:vCard="http://www.w3.org/2001/vcard-rdf/3.0#" xmlns:vCard4="http://www.w3.org/2006/vcard/ns#" xmlns:bqbiol="http://biomodels.net/biology-qualifiers/" xmlns:bqmodel="http://biomodels.net/model-qualifiers/">
            <rdf:Description rdf:about="#R_HMR_8613">
              <bqbiol:is>
                <rdf:Bag>
                  <rdf:li rdf:resource="http://identifiers.org/bigg.reaction/CBL2tm"/>
                  <rdf:li rdf:resource="http://identifiers.org/kegg.reaction/R00097"/>
                  <rdf:li rdf:resource="http://identifiers.org/metanetx.reaction/MNXR96475"/>
                </rdf:Bag>
              </bqbiol:is>
              <bqbiol:hasProperty>
                <rdf:Bag>
                  <rdf:li rdf:resource="http://identifiers.org/sbo/SBO:0000176"/>
                </rdf:Bag>
              </bqbiol:hasProperty>
            </rdf:Description>
          </rdf:RDF>
        </annotation>
        <listOfReactants>
          <speciesReference species="M_m01361c__91__c__93__" stoichiometry="2" constant="true"/>
          <speciesReference species="M_m02553c__91__c__93__" stoichiometry="1" constant="true"/>
        </listOfReactants>
        <listOfProducts>
          <speciesReference species="M_m01599c__91__c__93__" stoichiometry="2" constant="true"/>
          <speciesReference species="M_m02039c__91__c__93__" stoichiometry="1" constant="true"/>
          <speciesReference species="M_m02040c__91__c__93__" stoichiometry="2" constant="true"/>
          <speciesReference species="M_m02552c__91__c__93__" stoichiometry="1" constant="true"/>
        </listOfProducts>
      </reaction>
      <reaction metaid="R_HMR_8615" sboTerm="SBO:0000176" id="R_HMR_8615" name="R_HMR_8615" reversible="true" fast="false" fbc:lowerFluxBound="FB245N3" fbc:upperFluxBound="FB513N3">
        <notes>
          <body xmlns="http://www.w3.org/1999/xhtml">
            <p>Confidence Level: 0</p>
          </body>
        </notes>
        <annotation xmlns:sbml="http://www.sbml.org/sbml/level3/version1/core">
          <rdf:RDF xmlns:rdf="http://www.w3.org/1999/02/22-rdf-syntax-ns#" xmlns:dcterms="http://purl.org/dc/terms/" xmlns:vCard="http://www.w3.org/2001/vcard-rdf/3.0#" xmlns:vCard4="http://www.w3.org/2006/vcard/ns#" xmlns:bqbiol="http://biomodels.net/biology-qualifiers/" xmlns:bqmodel="http://biomodels.net/model-qualifiers/">
            <rdf:Description rdf:about="#R_HMR_8615">
              <bqbiol:is>
                <rdf:Bag>
                  <rdf:li rdf:resource="http://identifiers.org/ec-code/2.5.1.17"/>
                  <rdf:li rdf:resource="http://identifiers.org/kegg.reaction/R01492"/>
                  <rdf:li rdf:resource="http://identifiers.org/metanetx.reaction/MNXR106387"/>
                </rdf:Bag>
              </bqbiol:is>
              <bqbiol:hasProperty>
                <rdf:Bag>
                  <rdf:li rdf:resource="http://identifiers.org/sbo/SBO:0000176"/>
                </rdf:Bag>
              </bqbiol:hasProperty>
            </rdf:Description>
          </rdf:RDF>
        </annotation>
        <listOfReactants>
          <speciesReference species="M_m01599m__91__m__93__" stoichiometry="1" constant="true"/>
          <speciesReference species="M_m02553m__91__m__93__" stoichiometry="1" constant="true"/>
        </listOfReactants>
        <listOfProducts>
          <speciesReference species="M_m01598m__91__m__93__" stoichiometry="1" constant="true"/>
          <speciesReference species="M_m02039m__91__m__93__" stoichiometry="1" constant="true"/>
          <speciesReference species="M_m02552m__91__m__93__" stoichiometry="1" constant="true"/>
        </listOfProducts>
        <fbc:geneProductAssociation>
          <fbc:or>
            <fbc:geneProductRef fbc:geneProduct="G_ENSG00000139428"/>
            <fbc:geneProductRef fbc:geneProduct="G_ENSG00000151611"/>
          </fbc:or>
        </fbc:geneProductAssociation>
      </reaction>
      <reaction metaid="R_HMR_8616" sboTerm="SBO:0000176" id="R_HMR_8616" name="R_HMR_8616" reversible="true" fast="false" fbc:lowerFluxBound="FB245N3" fbc:upperFluxBound="FB513N3">
        <notes>
          <body xmlns="http://www.w3.org/1999/xhtml">
            <p>Confidence Level: 0</p>
          </body>
        </notes>
        <annotation xmlns:sbml="http://www.sbml.org/sbml/level3/version1/core">
          <rdf:RDF xmlns:rdf="http://www.w3.org/1999/02/22-rdf-syntax-ns#" xmlns:dcterms="http://purl.org/dc/terms/" xmlns:vCard="http://www.w3.org/2001/vcard-rdf/3.0#" xmlns:vCard4="http://www.w3.org/2006/vcard/ns#" xmlns:bqbiol="http://biomodels.net/biology-qualifiers/" xmlns:bqmodel="http://biomodels.net/model-qualifiers/">
            <rdf:Description rdf:about="#R_HMR_8616">
              <bqbiol:is>
                <rdf:Bag>
                  <rdf:li rdf:resource="http://identifiers.org/bigg.reaction/CBLATm"/>
                  <rdf:li rdf:resource="http://identifiers.org/ec-code/2.5.1.17"/>
                  <rdf:li rdf:resource="http://identifiers.org/kegg.reaction/R01492"/>
                  <rdf:li rdf:resource="http://identifiers.org/metanetx.reaction/MNXR96476"/>
                </rdf:Bag>
              </bqbiol:is>
              <bqbiol:hasProperty>
                <rdf:Bag>
                  <rdf:li rdf:resource="http://identifiers.org/sbo/SBO:0000176"/>
                </rdf:Bag>
              </bqbiol:hasProperty>
            </rdf:Description>
          </rdf:RDF>
        </annotation>
        <listOfReactants>
          <speciesReference species="M_m01371m__91__m__93__" stoichiometry="1" constant="true"/>
          <speciesReference species="M_m01598m__91__m__93__" stoichiometry="1" constant="true"/>
          <speciesReference species="M_m02039m__91__m__93__" stoichiometry="1" constant="true"/>
        </listOfReactants>
        <listOfProducts>
          <speciesReference species="M_m01600m__91__m__93__" stoichiometry="1" constant="true"/>
          <speciesReference species="M_m03057m__91__m__93__" stoichiometry="1" constant="true"/>
        </listOfProducts>
        <fbc:geneProductAssociation>
          <fbc:or>
            <fbc:geneProductRef fbc:geneProduct="G_ENSG00000139428"/>
            <fbc:geneProductRef fbc:geneProduct="G_ENSG00000151611"/>
          </fbc:or>
        </fbc:geneProductAssociation>
      </reaction>
      <reaction metaid="R_HMR_4071" sboTerm="SBO:0000176" id="R_HMR_4071" name="R_HMR_4071" reversible="true" fast="false" fbc:lowerFluxBound="FB197N6" fbc:upperFluxBound="FB617N6">
        <notes>
          <body xmlns="http://www.w3.org/1999/xhtml">
            <p>References:PMID:6088736;PMID:9601034</p>
            <p>Confidence Level: 0</p>
          </body>
        </notes>
        <annotation xmlns:sbml="http://www.sbml.org/sbml/level3/version1/core">
          <rdf:RDF xmlns:rdf="http://www.w3.org/1999/02/22-rdf-syntax-ns#" xmlns:dcterms="http://purl.org/dc/terms/" xmlns:vCard="http://www.w3.org/2001/vcard-rdf/3.0#" xmlns:vCard4="http://www.w3.org/2006/vcard/ns#" xmlns:bqbiol="http://biomodels.net/biology-qualifiers/" xmlns:bqmodel="http://biomodels.net/model-qualifiers/">
            <rdf:Description rdf:about="#R_HMR_4071">
              <bqbiol:is>
                <rdf:Bag>
                  <rdf:li rdf:resource="http://identifiers.org/ec-code/1.1.3.12"/>
                  <rdf:li rdf:resource="http://identifiers.org/ec-code/1.4.3.5"/>
                  <rdf:li rdf:resource="http://identifiers.org/kegg.reaction/R01711"/>
                  <rdf:li rdf:resource="http://identifiers.org/metanetx.reaction/MNXR103363"/>
                </rdf:Bag>
              </bqbiol:is>
              <bqbiol:hasProperty>
                <rdf:Bag>
                  <rdf:li rdf:resource="http://identifiers.org/sbo/SBO:0000176"/>
                </rdf:Bag>
              </bqbiol:hasProperty>
            </rdf:Description>
          </rdf:RDF>
        </annotation>
        <listOfReactants>
          <speciesReference species="M_m02041c__91__c__93__" stoichiometry="1" constant="true"/>
          <speciesReference species="M_m02813c__91__c__93__" stoichiometry="1" constant="true"/>
        </listOfReactants>
        <listOfProducts>
          <speciesReference species="M_m02630c__91__c__93__" stoichiometry="1" constant="true"/>
          <speciesReference species="M_m02817c__91__c__93__" stoichiometry="1" constant="true"/>
        </listOfProducts>
        <fbc:geneProductAssociation>
          <fbc:geneProductRef fbc:geneProduct="G_ENSG00000108439"/>
        </fbc:geneProductAssociation>
      </reaction>
      <reaction metaid="R_HMR_2117" sboTerm="SBO:0000176" id="R_HMR_2117" name="R_HMR_2117" reversible="false" fast="false" fbc:lowerFluxBound="FB334N0" fbc:upperFluxBound="FB890N23">
        <notes>
          <body xmlns="http://www.w3.org/1999/xhtml">
            <p>References:PMID:7937829</p>
            <p>Confidence Level: 0</p>
          </body>
        </notes>
        <annotation xmlns:sbml="http://www.sbml.org/sbml/level3/version1/core">
          <rdf:RDF xmlns:rdf="http://www.w3.org/1999/02/22-rdf-syntax-ns#" xmlns:dcterms="http://purl.org/dc/terms/" xmlns:vCard="http://www.w3.org/2001/vcard-rdf/3.0#" xmlns:vCard4="http://www.w3.org/2006/vcard/ns#" xmlns:bqbiol="http://biomodels.net/biology-qualifiers/" xmlns:bqmodel="http://biomodels.net/model-qualifiers/">
            <rdf:Description rdf:about="#R_HMR_2117">
              <bqbiol:is>
                <rdf:Bag>
                  <rdf:li rdf:resource="http://identifiers.org/ec-code/1.14.13.-"/>
                  <rdf:li rdf:resource="http://identifiers.org/kegg.reaction/R03611"/>
                </rdf:Bag>
              </bqbiol:is>
              <bqbiol:hasProperty>
                <rdf:Bag>
                  <rdf:li rdf:resource="http://identifiers.org/sbo/SBO:0000176"/>
                </rdf:Bag>
              </bqbiol:hasProperty>
            </rdf:Description>
          </rdf:RDF>
        </annotation>
        <listOfReactants>
          <speciesReference species="M_m02039m__91__m__93__" stoichiometry="1" constant="true"/>
          <speciesReference species="M_m02555m__91__m__93__" stoichiometry="1" constant="true"/>
          <speciesReference species="M_m02630m__91__m__93__" stoichiometry="1" constant="true"/>
          <speciesReference species="M_m03142m__91__m__93__" stoichiometry="1" constant="true"/>
        </listOfReactants>
        <listOfProducts>
          <speciesReference species="M_m01415m__91__m__93__" stoichiometry="1" constant="true"/>
          <speciesReference species="M_m02040m__91__m__93__" stoichiometry="1" constant="true"/>
          <speciesReference species="M_m02554m__91__m__93__" stoichiometry="1" constant="true"/>
        </listOfProducts>
        <fbc:geneProductAssociation>
          <fbc:or>
            <fbc:geneProductRef fbc:geneProduct="G_ENSG00000130649"/>
            <fbc:geneProductRef fbc:geneProduct="G_ENSG00000135929"/>
          </fbc:or>
        </fbc:geneProductAssociation>
      </reaction>
      <reaction metaid="R_HMR_2129" sboTerm="SBO:0000176" id="R_HMR_2129" name="R_HMR_2129" reversible="false" fast="false" fbc:lowerFluxBound="FB334N0" fbc:upperFluxBound="FB606N6">
        <notes>
          <body xmlns="http://www.w3.org/1999/xhtml">
            <p>References:PMID:11012668</p>
            <p>Confidence Level: 0</p>
          </body>
        </notes>
        <annotation xmlns:sbml="http://www.sbml.org/sbml/level3/version1/core">
          <rdf:RDF xmlns:rdf="http://www.w3.org/1999/02/22-rdf-syntax-ns#" xmlns:dcterms="http://purl.org/dc/terms/" xmlns:vCard="http://www.w3.org/2001/vcard-rdf/3.0#" xmlns:vCard4="http://www.w3.org/2006/vcard/ns#" xmlns:bqbiol="http://biomodels.net/biology-qualifiers/" xmlns:bqmodel="http://biomodels.net/model-qualifiers/">
            <rdf:Description rdf:about="#R_HMR_2129">
              <bqbiol:is>
                <rdf:Bag>
                  <rdf:li rdf:resource="http://identifiers.org/ec-code/1.14.13.-"/>
                  <rdf:li rdf:resource="http://identifiers.org/metanetx.reaction/MNXR103505"/>
                </rdf:Bag>
              </bqbiol:is>
              <bqbiol:hasProperty>
                <rdf:Bag>
                  <rdf:li rdf:resource="http://identifiers.org/sbo/SBO:0000176"/>
                </rdf:Bag>
              </bqbiol:hasProperty>
            </rdf:Description>
          </rdf:RDF>
        </annotation>
        <listOfReactants>
          <speciesReference species="M_m01415c__91__c__93__" stoichiometry="1" constant="true"/>
          <speciesReference species="M_m02039c__91__c__93__" stoichiometry="1" constant="true"/>
          <speciesReference species="M_m02555c__91__c__93__" stoichiometry="1" constant="true"/>
          <speciesReference species="M_m02630c__91__c__93__" stoichiometry="1" constant="true"/>
        </listOfReactants>
        <listOfProducts>
          <speciesReference species="M_m00608c__91__c__93__" stoichiometry="1" constant="true"/>
          <speciesReference species="M_m02040c__91__c__93__" stoichiometry="1" constant="true"/>
          <speciesReference species="M_m02554c__91__c__93__" stoichiometry="1" constant="true"/>
        </listOfProducts>
        <fbc:geneProductAssociation>
          <fbc:or>
            <fbc:geneProductRef fbc:geneProduct="G_ENSG00000119723"/>
            <fbc:geneProductRef fbc:geneProduct="G_ENSG00000130649"/>
            <fbc:geneProductRef fbc:geneProduct="G_ENSG00000145476"/>
          </fbc:or>
        </fbc:geneProductAssociation>
      </reaction>
      <reaction metaid="R_HMR_2131" sboTerm="SBO:0000176" id="R_HMR_2131" name="R_HMR_2131" reversible="false" fast="false" fbc:lowerFluxBound="FB334N0" fbc:upperFluxBound="FB606N6">
        <notes>
          <body xmlns="http://www.w3.org/1999/xhtml">
            <p>References:PMID:11012668</p>
            <p>Confidence Level: 0</p>
          </body>
        </notes>
        <annotation xmlns:sbml="http://www.sbml.org/sbml/level3/version1/core">
          <rdf:RDF xmlns:rdf="http://www.w3.org/1999/02/22-rdf-syntax-ns#" xmlns:dcterms="http://purl.org/dc/terms/" xmlns:vCard="http://www.w3.org/2001/vcard-rdf/3.0#" xmlns:vCard4="http://www.w3.org/2006/vcard/ns#" xmlns:bqbiol="http://biomodels.net/biology-qualifiers/" xmlns:bqmodel="http://biomodels.net/model-qualifiers/">
            <rdf:Description rdf:about="#R_HMR_2131">
              <bqbiol:is>
                <rdf:Bag>
                  <rdf:li rdf:resource="http://identifiers.org/ec-code/1.14.13.-"/>
                  <rdf:li rdf:resource="http://identifiers.org/metanetx.reaction/MNXR103506"/>
                </rdf:Bag>
              </bqbiol:is>
              <bqbiol:hasProperty>
                <rdf:Bag>
                  <rdf:li rdf:resource="http://identifiers.org/sbo/SBO:0000176"/>
                </rdf:Bag>
              </bqbiol:hasProperty>
            </rdf:Description>
          </rdf:RDF>
        </annotation>
        <listOfReactants>
          <speciesReference species="M_m00608c__91__c__93__" stoichiometry="1" constant="true"/>
          <speciesReference species="M_m02039c__91__c__93__" stoichiometry="1" constant="true"/>
          <speciesReference species="M_m02553c__91__c__93__" stoichiometry="1" constant="true"/>
          <speciesReference species="M_m02630c__91__c__93__" stoichiometry="1" constant="true"/>
        </listOfReactants>
        <listOfProducts>
          <speciesReference species="M_m00607c__91__c__93__" stoichiometry="1" constant="true"/>
          <speciesReference species="M_m02040c__91__c__93__" stoichiometry="1" constant="true"/>
          <speciesReference species="M_m02552c__91__c__93__" stoichiometry="1" constant="true"/>
        </listOfProducts>
        <fbc:geneProductAssociation>
          <fbc:or>
            <fbc:geneProductRef fbc:geneProduct="G_ENSG00000119723"/>
            <fbc:geneProductRef fbc:geneProduct="G_ENSG00000130649"/>
            <fbc:geneProductRef fbc:geneProduct="G_ENSG00000145476"/>
          </fbc:or>
        </fbc:geneProductAssociation>
      </reaction>
      <reaction metaid="R_HMR_2133" sboTerm="SBO:0000176" id="R_HMR_2133" name="R_HMR_2133" reversible="false" fast="false" fbc:lowerFluxBound="FB334N0" fbc:upperFluxBound="FB606N6">
        <notes>
          <body xmlns="http://www.w3.org/1999/xhtml">
            <p>References:PMID:11012668</p>
            <p>Confidence Level: 0</p>
          </body>
        </notes>
        <annotation xmlns:sbml="http://www.sbml.org/sbml/level3/version1/core">
          <rdf:RDF xmlns:rdf="http://www.w3.org/1999/02/22-rdf-syntax-ns#" xmlns:dcterms="http://purl.org/dc/terms/" xmlns:vCard="http://www.w3.org/2001/vcard-rdf/3.0#" xmlns:vCard4="http://www.w3.org/2006/vcard/ns#" xmlns:bqbiol="http://biomodels.net/biology-qualifiers/" xmlns:bqmodel="http://biomodels.net/model-qualifiers/">
            <rdf:Description rdf:about="#R_HMR_2133">
              <bqbiol:is>
                <rdf:Bag>
                  <rdf:li rdf:resource="http://identifiers.org/ec-code/1.14.13.-"/>
                  <rdf:li rdf:resource="http://identifiers.org/metanetx.reaction/MNXR103508"/>
                </rdf:Bag>
              </bqbiol:is>
              <bqbiol:hasProperty>
                <rdf:Bag>
                  <rdf:li rdf:resource="http://identifiers.org/sbo/SBO:0000176"/>
                </rdf:Bag>
              </bqbiol:hasProperty>
            </rdf:Description>
          </rdf:RDF>
        </annotation>
        <listOfReactants>
          <speciesReference species="M_m00607c__91__c__93__" stoichiometry="1" constant="true"/>
          <speciesReference species="M_m02630c__91__c__93__" stoichiometry="1" constant="true"/>
        </listOfReactants>
        <listOfProducts>
          <speciesReference species="M_m00621c__91__c__93__" stoichiometry="1" constant="true"/>
          <speciesReference species="M_m02041c__91__c__93__" stoichiometry="1" constant="true"/>
        </listOfProducts>
        <fbc:geneProductAssociation>
          <fbc:or>
            <fbc:geneProductRef fbc:geneProduct="G_ENSG00000119723"/>
            <fbc:geneProductRef fbc:geneProduct="G_ENSG00000130649"/>
            <fbc:geneProductRef fbc:geneProduct="G_ENSG00000145476"/>
          </fbc:or>
        </fbc:geneProductAssociation>
      </reaction>
      <reaction metaid="R_HMR_2134" sboTerm="SBO:0000176" id="R_HMR_2134" name="R_HMR_2134" reversible="false" fast="false" fbc:lowerFluxBound="FB334N0" fbc:upperFluxBound="FB606N6">
        <notes>
          <body xmlns="http://www.w3.org/1999/xhtml">
            <p>References:PMID:11012668</p>
            <p>Confidence Level: 0</p>
          </body>
        </notes>
        <annotation xmlns:sbml="http://www.sbml.org/sbml/level3/version1/core">
          <rdf:RDF xmlns:rdf="http://www.w3.org/1999/02/22-rdf-syntax-ns#" xmlns:dcterms="http://purl.org/dc/terms/" xmlns:vCard="http://www.w3.org/2001/vcard-rdf/3.0#" xmlns:vCard4="http://www.w3.org/2006/vcard/ns#" xmlns:bqbiol="http://biomodels.net/biology-qualifiers/" xmlns:bqmodel="http://biomodels.net/model-qualifiers/">
            <rdf:Description rdf:about="#R_HMR_2134">
              <bqbiol:is>
                <rdf:Bag>
                  <rdf:li rdf:resource="http://identifiers.org/ec-code/1.14.13.-"/>
                  <rdf:li rdf:resource="http://identifiers.org/metanetx.reaction/MNXR103508"/>
                </rdf:Bag>
              </bqbiol:is>
              <bqbiol:hasProperty>
                <rdf:Bag>
                  <rdf:li rdf:resource="http://identifiers.org/sbo/SBO:0000176"/>
                </rdf:Bag>
              </bqbiol:hasProperty>
            </rdf:Description>
          </rdf:RDF>
        </annotation>
        <listOfReactants>
          <speciesReference species="M_m00607m__91__m__93__" stoichiometry="1" constant="true"/>
          <speciesReference species="M_m02630m__91__m__93__" stoichiometry="1" constant="true"/>
        </listOfReactants>
        <listOfProducts>
          <speciesReference species="M_m00621m__91__m__93__" stoichiometry="1" constant="true"/>
          <speciesReference species="M_m02041m__91__m__93__" stoichiometry="1" constant="true"/>
        </listOfProducts>
        <fbc:geneProductAssociation>
          <fbc:or>
            <fbc:geneProductRef fbc:geneProduct="G_ENSG00000119723"/>
            <fbc:geneProductRef fbc:geneProduct="G_ENSG00000130649"/>
            <fbc:geneProductRef fbc:geneProduct="G_ENSG00000145476"/>
          </fbc:or>
        </fbc:geneProductAssociation>
      </reaction>
      <reaction metaid="R_HMR_2135" sboTerm="SBO:0000176" id="R_HMR_2135" name="R_HMR_2135" reversible="false" fast="false" fbc:lowerFluxBound="FB334N0" fbc:upperFluxBound="FB606N6">
        <notes>
          <body xmlns="http://www.w3.org/1999/xhtml">
            <p>References:PMID:11012668</p>
            <p>Confidence Level: 0</p>
          </body>
        </notes>
        <annotation xmlns:sbml="http://www.sbml.org/sbml/level3/version1/core">
          <rdf:RDF xmlns:rdf="http://www.w3.org/1999/02/22-rdf-syntax-ns#" xmlns:dcterms="http://purl.org/dc/terms/" xmlns:vCard="http://www.w3.org/2001/vcard-rdf/3.0#" xmlns:vCard4="http://www.w3.org/2006/vcard/ns#" xmlns:bqbiol="http://biomodels.net/biology-qualifiers/" xmlns:bqmodel="http://biomodels.net/model-qualifiers/">
            <rdf:Description rdf:about="#R_HMR_2135">
              <bqbiol:is>
                <rdf:Bag>
                  <rdf:li rdf:resource="http://identifiers.org/ec-code/1.14.13.-"/>
                  <rdf:li rdf:resource="http://identifiers.org/metanetx.reaction/MNXR103509"/>
                </rdf:Bag>
              </bqbiol:is>
              <bqbiol:hasProperty>
                <rdf:Bag>
                  <rdf:li rdf:resource="http://identifiers.org/sbo/SBO:0000176"/>
                </rdf:Bag>
              </bqbiol:hasProperty>
            </rdf:Description>
          </rdf:RDF>
        </annotation>
        <listOfReactants>
          <speciesReference species="M_m00621c__91__c__93__" stoichiometry="1" constant="true"/>
          <speciesReference species="M_m02630c__91__c__93__" stoichiometry="1" constant="true"/>
        </listOfReactants>
        <listOfProducts>
          <speciesReference species="M_m00622c__91__c__93__" stoichiometry="1" constant="true"/>
          <speciesReference species="M_m02041c__91__c__93__" stoichiometry="1" constant="true"/>
        </listOfProducts>
        <fbc:geneProductAssociation>
          <fbc:or>
            <fbc:geneProductRef fbc:geneProduct="G_ENSG00000119723"/>
            <fbc:geneProductRef fbc:geneProduct="G_ENSG00000130649"/>
            <fbc:geneProductRef fbc:geneProduct="G_ENSG00000145476"/>
          </fbc:or>
        </fbc:geneProductAssociation>
      </reaction>
      <reaction metaid="R_HMR_2136" sboTerm="SBO:0000176" id="R_HMR_2136" name="R_HMR_2136" reversible="false" fast="false" fbc:lowerFluxBound="FB334N0" fbc:upperFluxBound="FB606N6">
        <notes>
          <body xmlns="http://www.w3.org/1999/xhtml">
            <p>References:PMID:11012668</p>
            <p>Confidence Level: 0</p>
          </body>
        </notes>
        <annotation xmlns:sbml="http://www.sbml.org/sbml/level3/version1/core">
          <rdf:RDF xmlns:rdf="http://www.w3.org/1999/02/22-rdf-syntax-ns#" xmlns:dcterms="http://purl.org/dc/terms/" xmlns:vCard="http://www.w3.org/2001/vcard-rdf/3.0#" xmlns:vCard4="http://www.w3.org/2006/vcard/ns#" xmlns:bqbiol="http://biomodels.net/biology-qualifiers/" xmlns:bqmodel="http://biomodels.net/model-qualifiers/">
            <rdf:Description rdf:about="#R_HMR_2136">
              <bqbiol:is>
                <rdf:Bag>
                  <rdf:li rdf:resource="http://identifiers.org/ec-code/1.14.13.-"/>
                  <rdf:li rdf:resource="http://identifiers.org/metanetx.reaction/MNXR103509"/>
                </rdf:Bag>
              </bqbiol:is>
              <bqbiol:hasProperty>
                <rdf:Bag>
                  <rdf:li rdf:resource="http://identifiers.org/sbo/SBO:0000176"/>
                </rdf:Bag>
              </bqbiol:hasProperty>
            </rdf:Description>
          </rdf:RDF>
        </annotation>
        <listOfReactants>
          <speciesReference species="M_m00621m__91__m__93__" stoichiometry="1" constant="true"/>
          <speciesReference species="M_m02630m__91__m__93__" stoichiometry="1" constant="true"/>
        </listOfReactants>
        <listOfProducts>
          <speciesReference species="M_m00622m__91__m__93__" stoichiometry="1" constant="true"/>
          <speciesReference species="M_m02041m__91__m__93__" stoichiometry="1" constant="true"/>
        </listOfProducts>
        <fbc:geneProductAssociation>
          <fbc:or>
            <fbc:geneProductRef fbc:geneProduct="G_ENSG00000119723"/>
            <fbc:geneProductRef fbc:geneProduct="G_ENSG00000130649"/>
            <fbc:geneProductRef fbc:geneProduct="G_ENSG00000145476"/>
          </fbc:or>
        </fbc:geneProductAssociation>
      </reaction>
      <reaction metaid="R_HMR_2137" sboTerm="SBO:0000176" id="R_HMR_2137" name="R_HMR_2137" reversible="false" fast="false" fbc:lowerFluxBound="FB334N0" fbc:upperFluxBound="FB350N0">
        <notes>
          <body xmlns="http://www.w3.org/1999/xhtml">
            <p>References:PMID:12466393;PMID:12485911</p>
            <p>Confidence Level: 0</p>
          </body>
        </notes>
        <annotation xmlns:sbml="http://www.sbml.org/sbml/level3/version1/core">
          <rdf:RDF xmlns:rdf="http://www.w3.org/1999/02/22-rdf-syntax-ns#" xmlns:dcterms="http://purl.org/dc/terms/" xmlns:vCard="http://www.w3.org/2001/vcard-rdf/3.0#" xmlns:vCard4="http://www.w3.org/2006/vcard/ns#" xmlns:bqbiol="http://biomodels.net/biology-qualifiers/" xmlns:bqmodel="http://biomodels.net/model-qualifiers/">
            <rdf:Description rdf:about="#R_HMR_2137">
              <bqbiol:is>
                <rdf:Bag>
                  <rdf:li rdf:resource="http://identifiers.org/ec-code/1.14.13.126"/>
                  <rdf:li rdf:resource="http://identifiers.org/metanetx.reaction/MNXR94736"/>
                </rdf:Bag>
              </bqbiol:is>
              <bqbiol:hasProperty>
                <rdf:Bag>
                  <rdf:li rdf:resource="http://identifiers.org/sbo/SBO:0000176"/>
                </rdf:Bag>
              </bqbiol:hasProperty>
            </rdf:Description>
          </rdf:RDF>
        </annotation>
        <listOfReactants>
          <speciesReference species="M_m01415c__91__c__93__" stoichiometry="1" constant="true"/>
          <speciesReference species="M_m02039c__91__c__93__" stoichiometry="1" constant="true"/>
          <speciesReference species="M_m02555c__91__c__93__" stoichiometry="1" constant="true"/>
          <speciesReference species="M_m02630c__91__c__93__" stoichiometry="1" constant="true"/>
        </listOfReactants>
        <listOfProducts>
          <speciesReference species="M_m00035c__91__c__93__" stoichiometry="1" constant="true"/>
          <speciesReference species="M_m02040c__91__c__93__" stoichiometry="1" constant="true"/>
          <speciesReference species="M_m02554c__91__c__93__" stoichiometry="1" constant="true"/>
        </listOfProducts>
        <fbc:geneProductAssociation>
          <fbc:geneProductRef fbc:geneProduct="G_ENSG00000019186"/>
        </fbc:geneProductAssociation>
      </reaction>
      <reaction metaid="R_HMR_2138" sboTerm="SBO:0000176" id="R_HMR_2138" name="R_HMR_2138" reversible="false" fast="false" fbc:lowerFluxBound="FB334N0" fbc:upperFluxBound="FB350N0">
        <notes>
          <body xmlns="http://www.w3.org/1999/xhtml">
            <p>References:PMID:12466393;PMID:12485911</p>
            <p>Confidence Level: 0</p>
          </body>
        </notes>
        <annotation xmlns:sbml="http://www.sbml.org/sbml/level3/version1/core">
          <rdf:RDF xmlns:rdf="http://www.w3.org/1999/02/22-rdf-syntax-ns#" xmlns:dcterms="http://purl.org/dc/terms/" xmlns:vCard="http://www.w3.org/2001/vcard-rdf/3.0#" xmlns:vCard4="http://www.w3.org/2006/vcard/ns#" xmlns:bqbiol="http://biomodels.net/biology-qualifiers/" xmlns:bqmodel="http://biomodels.net/model-qualifiers/">
            <rdf:Description rdf:about="#R_HMR_2138">
              <bqbiol:is>
                <rdf:Bag>
                  <rdf:li rdf:resource="http://identifiers.org/ec-code/1.14.13.126"/>
                </rdf:Bag>
              </bqbiol:is>
              <bqbiol:hasProperty>
                <rdf:Bag>
                  <rdf:li rdf:resource="http://identifiers.org/sbo/SBO:0000176"/>
                </rdf:Bag>
              </bqbiol:hasProperty>
            </rdf:Description>
          </rdf:RDF>
        </annotation>
        <listOfReactants>
          <speciesReference species="M_m01415m__91__m__93__" stoichiometry="1" constant="true"/>
          <speciesReference species="M_m02039m__91__m__93__" stoichiometry="1" constant="true"/>
          <speciesReference species="M_m02555m__91__m__93__" stoichiometry="1" constant="true"/>
          <speciesReference species="M_m02630m__91__m__93__" stoichiometry="1" constant="true"/>
        </listOfReactants>
        <listOfProducts>
          <speciesReference species="M_m00035m__91__m__93__" stoichiometry="1" constant="true"/>
          <speciesReference species="M_m02040m__91__m__93__" stoichiometry="1" constant="true"/>
          <speciesReference species="M_m02554m__91__m__93__" stoichiometry="1" constant="true"/>
        </listOfProducts>
        <fbc:geneProductAssociation>
          <fbc:geneProductRef fbc:geneProduct="G_ENSG00000019186"/>
        </fbc:geneProductAssociation>
      </reaction>
      <reaction metaid="R_HMR_2139" sboTerm="SBO:0000176" id="R_HMR_2139" name="R_HMR_2139" reversible="false" fast="false" fbc:lowerFluxBound="FB334N0" fbc:upperFluxBound="FB350N0">
        <notes>
          <body xmlns="http://www.w3.org/1999/xhtml">
            <p>Confidence Level: 0</p>
          </body>
        </notes>
        <annotation xmlns:sbml="http://www.sbml.org/sbml/level3/version1/core">
          <rdf:RDF xmlns:rdf="http://www.w3.org/1999/02/22-rdf-syntax-ns#" xmlns:dcterms="http://purl.org/dc/terms/" xmlns:vCard="http://www.w3.org/2001/vcard-rdf/3.0#" xmlns:vCard4="http://www.w3.org/2006/vcard/ns#" xmlns:bqbiol="http://biomodels.net/biology-qualifiers/" xmlns:bqmodel="http://biomodels.net/model-qualifiers/">
            <rdf:Description rdf:about="#R_HMR_2139">
              <bqbiol:is>
                <rdf:Bag>
                  <rdf:li rdf:resource="http://identifiers.org/ec-code/1.14.13.126"/>
                </rdf:Bag>
              </bqbiol:is>
              <bqbiol:hasProperty>
                <rdf:Bag>
                  <rdf:li rdf:resource="http://identifiers.org/sbo/SBO:0000176"/>
                </rdf:Bag>
              </bqbiol:hasProperty>
            </rdf:Description>
          </rdf:RDF>
        </annotation>
        <listOfReactants>
          <speciesReference species="M_m00035c__91__c__93__" stoichiometry="1" constant="true"/>
          <speciesReference species="M_m02039c__91__c__93__" stoichiometry="1" constant="true"/>
          <speciesReference species="M_m02553c__91__c__93__" stoichiometry="1" constant="true"/>
          <speciesReference species="M_m02630c__91__c__93__" stoichiometry="1" constant="true"/>
        </listOfReactants>
        <listOfProducts>
          <speciesReference species="M_m01416c__91__c__93__" stoichiometry="1" constant="true"/>
          <speciesReference species="M_m02040c__91__c__93__" stoichiometry="1" constant="true"/>
          <speciesReference species="M_m02552c__91__c__93__" stoichiometry="1" constant="true"/>
        </listOfProducts>
        <fbc:geneProductAssociation>
          <fbc:geneProductRef fbc:geneProduct="G_ENSG00000019186"/>
        </fbc:geneProductAssociation>
      </reaction>
      <reaction metaid="R_HMR_2142" sboTerm="SBO:0000176" id="R_HMR_2142" name="R_HMR_2142" reversible="false" fast="false" fbc:lowerFluxBound="FB334N0" fbc:upperFluxBound="FB606N6">
        <notes>
          <body xmlns="http://www.w3.org/1999/xhtml">
            <p>Confidence Level: 0</p>
          </body>
        </notes>
        <annotation xmlns:sbml="http://www.sbml.org/sbml/level3/version1/core">
          <rdf:RDF xmlns:rdf="http://www.w3.org/1999/02/22-rdf-syntax-ns#" xmlns:dcterms="http://purl.org/dc/terms/" xmlns:vCard="http://www.w3.org/2001/vcard-rdf/3.0#" xmlns:vCard4="http://www.w3.org/2006/vcard/ns#" xmlns:bqbiol="http://biomodels.net/biology-qualifiers/" xmlns:bqmodel="http://biomodels.net/model-qualifiers/">
            <rdf:Description rdf:about="#R_HMR_2142">
              <bqbiol:is>
                <rdf:Bag>
                  <rdf:li rdf:resource="http://identifiers.org/ec-code/1.14.13.-"/>
                </rdf:Bag>
              </bqbiol:is>
              <bqbiol:hasProperty>
                <rdf:Bag>
                  <rdf:li rdf:resource="http://identifiers.org/sbo/SBO:0000176"/>
                </rdf:Bag>
              </bqbiol:hasProperty>
            </rdf:Description>
          </rdf:RDF>
        </annotation>
        <listOfReactants>
          <speciesReference species="M_m01416c__91__c__93__" stoichiometry="1" constant="true"/>
          <speciesReference species="M_m02039c__91__c__93__" stoichiometry="1" constant="true"/>
          <speciesReference species="M_m02555c__91__c__93__" stoichiometry="1" constant="true"/>
          <speciesReference species="M_m02630c__91__c__93__" stoichiometry="1" constant="true"/>
        </listOfReactants>
        <listOfProducts>
          <speciesReference species="M_m00612c__91__c__93__" stoichiometry="1" constant="true"/>
          <speciesReference species="M_m02040c__91__c__93__" stoichiometry="2" constant="true"/>
          <speciesReference species="M_m02554c__91__c__93__" stoichiometry="1" constant="true"/>
        </listOfProducts>
        <fbc:geneProductAssociation>
          <fbc:or>
            <fbc:geneProductRef fbc:geneProduct="G_ENSG00000119723"/>
            <fbc:geneProductRef fbc:geneProduct="G_ENSG00000130649"/>
            <fbc:geneProductRef fbc:geneProduct="G_ENSG00000145476"/>
          </fbc:or>
        </fbc:geneProductAssociation>
      </reaction>
      <reaction metaid="R_HMR_2143" sboTerm="SBO:0000176" id="R_HMR_2143" name="R_HMR_2143" reversible="false" fast="false" fbc:lowerFluxBound="FB334N0" fbc:upperFluxBound="FB606N6">
        <notes>
          <body xmlns="http://www.w3.org/1999/xhtml">
            <p>Confidence Level: 0</p>
          </body>
        </notes>
        <annotation xmlns:sbml="http://www.sbml.org/sbml/level3/version1/core">
          <rdf:RDF xmlns:rdf="http://www.w3.org/1999/02/22-rdf-syntax-ns#" xmlns:dcterms="http://purl.org/dc/terms/" xmlns:vCard="http://www.w3.org/2001/vcard-rdf/3.0#" xmlns:vCard4="http://www.w3.org/2006/vcard/ns#" xmlns:bqbiol="http://biomodels.net/biology-qualifiers/" xmlns:bqmodel="http://biomodels.net/model-qualifiers/">
            <rdf:Description rdf:about="#R_HMR_2143">
              <bqbiol:is>
                <rdf:Bag>
                  <rdf:li rdf:resource="http://identifiers.org/ec-code/1.14.13.-"/>
                </rdf:Bag>
              </bqbiol:is>
              <bqbiol:hasProperty>
                <rdf:Bag>
                  <rdf:li rdf:resource="http://identifiers.org/sbo/SBO:0000176"/>
                </rdf:Bag>
              </bqbiol:hasProperty>
            </rdf:Description>
          </rdf:RDF>
        </annotation>
        <listOfReactants>
          <speciesReference species="M_m01416m__91__m__93__" stoichiometry="1" constant="true"/>
          <speciesReference species="M_m02039m__91__m__93__" stoichiometry="1" constant="true"/>
          <speciesReference species="M_m02555m__91__m__93__" stoichiometry="1" constant="true"/>
          <speciesReference species="M_m02630m__91__m__93__" stoichiometry="1" constant="true"/>
        </listOfReactants>
        <listOfProducts>
          <speciesReference species="M_m00612m__91__m__93__" stoichiometry="1" constant="true"/>
          <speciesReference species="M_m02040m__91__m__93__" stoichiometry="2" constant="true"/>
          <speciesReference species="M_m02554m__91__m__93__" stoichiometry="1" constant="true"/>
        </listOfProducts>
        <fbc:geneProductAssociation>
          <fbc:or>
            <fbc:geneProductRef fbc:geneProduct="G_ENSG00000119723"/>
            <fbc:geneProductRef fbc:geneProduct="G_ENSG00000130649"/>
            <fbc:geneProductRef fbc:geneProduct="G_ENSG00000145476"/>
          </fbc:or>
        </fbc:geneProductAssociation>
      </reaction>
      <reaction metaid="R_HMR_2144" sboTerm="SBO:0000176" id="R_HMR_2144" name="R_HMR_2144" reversible="false" fast="false" fbc:lowerFluxBound="FB334N0" fbc:upperFluxBound="FB606N6">
        <notes>
          <body xmlns="http://www.w3.org/1999/xhtml">
            <p>References:PMID:11012668</p>
            <p>Confidence Level: 0</p>
          </body>
        </notes>
        <annotation xmlns:sbml="http://www.sbml.org/sbml/level3/version1/core">
          <rdf:RDF xmlns:rdf="http://www.w3.org/1999/02/22-rdf-syntax-ns#" xmlns:dcterms="http://purl.org/dc/terms/" xmlns:vCard="http://www.w3.org/2001/vcard-rdf/3.0#" xmlns:vCard4="http://www.w3.org/2006/vcard/ns#" xmlns:bqbiol="http://biomodels.net/biology-qualifiers/" xmlns:bqmodel="http://biomodels.net/model-qualifiers/">
            <rdf:Description rdf:about="#R_HMR_2144">
              <bqbiol:is>
                <rdf:Bag>
                  <rdf:li rdf:resource="http://identifiers.org/ec-code/1.14.13.-"/>
                  <rdf:li rdf:resource="http://identifiers.org/metanetx.reaction/MNXR103763"/>
                </rdf:Bag>
              </bqbiol:is>
              <bqbiol:hasProperty>
                <rdf:Bag>
                  <rdf:li rdf:resource="http://identifiers.org/sbo/SBO:0000176"/>
                </rdf:Bag>
              </bqbiol:hasProperty>
            </rdf:Description>
          </rdf:RDF>
        </annotation>
        <listOfReactants>
          <speciesReference species="M_m00612c__91__c__93__" stoichiometry="1" constant="true"/>
          <speciesReference species="M_m02039c__91__c__93__" stoichiometry="1" constant="true"/>
          <speciesReference species="M_m02555c__91__c__93__" stoichiometry="1" constant="true"/>
          <speciesReference species="M_m02630c__91__c__93__" stoichiometry="1" constant="true"/>
        </listOfReactants>
        <listOfProducts>
          <speciesReference species="M_m00611c__91__c__93__" stoichiometry="1" constant="true"/>
          <speciesReference species="M_m02040c__91__c__93__" stoichiometry="1" constant="true"/>
          <speciesReference species="M_m02554c__91__c__93__" stoichiometry="1" constant="true"/>
        </listOfProducts>
        <fbc:geneProductAssociation>
          <fbc:or>
            <fbc:geneProductRef fbc:geneProduct="G_ENSG00000119723"/>
            <fbc:geneProductRef fbc:geneProduct="G_ENSG00000130649"/>
            <fbc:geneProductRef fbc:geneProduct="G_ENSG00000145476"/>
          </fbc:or>
        </fbc:geneProductAssociation>
      </reaction>
      <reaction metaid="R_HMR_2145" sboTerm="SBO:0000176" id="R_HMR_2145" name="R_HMR_2145" reversible="false" fast="false" fbc:lowerFluxBound="FB334N0" fbc:upperFluxBound="FB606N6">
        <notes>
          <body xmlns="http://www.w3.org/1999/xhtml">
            <p>References:PMID:11012668</p>
            <p>Confidence Level: 0</p>
          </body>
        </notes>
        <annotation xmlns:sbml="http://www.sbml.org/sbml/level3/version1/core">
          <rdf:RDF xmlns:rdf="http://www.w3.org/1999/02/22-rdf-syntax-ns#" xmlns:dcterms="http://purl.org/dc/terms/" xmlns:vCard="http://www.w3.org/2001/vcard-rdf/3.0#" xmlns:vCard4="http://www.w3.org/2006/vcard/ns#" xmlns:bqbiol="http://biomodels.net/biology-qualifiers/" xmlns:bqmodel="http://biomodels.net/model-qualifiers/">
            <rdf:Description rdf:about="#R_HMR_2145">
              <bqbiol:is>
                <rdf:Bag>
                  <rdf:li rdf:resource="http://identifiers.org/ec-code/1.14.13.-"/>
                  <rdf:li rdf:resource="http://identifiers.org/metanetx.reaction/MNXR103763"/>
                </rdf:Bag>
              </bqbiol:is>
              <bqbiol:hasProperty>
                <rdf:Bag>
                  <rdf:li rdf:resource="http://identifiers.org/sbo/SBO:0000176"/>
                </rdf:Bag>
              </bqbiol:hasProperty>
            </rdf:Description>
          </rdf:RDF>
        </annotation>
        <listOfReactants>
          <speciesReference species="M_m00612m__91__m__93__" stoichiometry="1" constant="true"/>
          <speciesReference species="M_m02039m__91__m__93__" stoichiometry="1" constant="true"/>
          <speciesReference species="M_m02555m__91__m__93__" stoichiometry="1" constant="true"/>
          <speciesReference species="M_m02630m__91__m__93__" stoichiometry="1" constant="true"/>
        </listOfReactants>
        <listOfProducts>
          <speciesReference species="M_m00611m__91__m__93__" stoichiometry="1" constant="true"/>
          <speciesReference species="M_m02040m__91__m__93__" stoichiometry="1" constant="true"/>
          <speciesReference species="M_m02554m__91__m__93__" stoichiometry="1" constant="true"/>
        </listOfProducts>
        <fbc:geneProductAssociation>
          <fbc:or>
            <fbc:geneProductRef fbc:geneProduct="G_ENSG00000119723"/>
            <fbc:geneProductRef fbc:geneProduct="G_ENSG00000130649"/>
            <fbc:geneProductRef fbc:geneProduct="G_ENSG00000145476"/>
          </fbc:or>
        </fbc:geneProductAssociation>
      </reaction>
      <reaction metaid="R_HMR_7996" sboTerm="SBO:0000176" id="R_HMR_7996" name="R_HMR_7996" reversible="false" fast="false" fbc:lowerFluxBound="FB334N0" fbc:upperFluxBound="FB890N23">
        <notes>
          <body xmlns="http://www.w3.org/1999/xhtml">
            <p>Confidence Level: 0</p>
          </body>
        </notes>
        <annotation xmlns:sbml="http://www.sbml.org/sbml/level3/version1/core">
          <rdf:RDF xmlns:rdf="http://www.w3.org/1999/02/22-rdf-syntax-ns#" xmlns:dcterms="http://purl.org/dc/terms/" xmlns:vCard="http://www.w3.org/2001/vcard-rdf/3.0#" xmlns:vCard4="http://www.w3.org/2006/vcard/ns#" xmlns:bqbiol="http://biomodels.net/biology-qualifiers/" xmlns:bqmodel="http://biomodels.net/model-qualifiers/">
            <rdf:Description rdf:about="#R_HMR_7996">
              <bqbiol:is>
                <rdf:Bag>
                  <rdf:li rdf:resource="http://identifiers.org/bigg.reaction/VITD2Hm"/>
                  <rdf:li rdf:resource="http://identifiers.org/ec-code/1.14.13.15"/>
                  <rdf:li rdf:resource="http://identifiers.org/metanetx.reaction/MNXR105200"/>
                </rdf:Bag>
              </bqbiol:is>
              <bqbiol:hasProperty>
                <rdf:Bag>
                  <rdf:li rdf:resource="http://identifiers.org/sbo/SBO:0000176"/>
                </rdf:Bag>
              </bqbiol:hasProperty>
            </rdf:Description>
          </rdf:RDF>
        </annotation>
        <listOfReactants>
          <speciesReference species="M_m02039m__91__m__93__" stoichiometry="1" constant="true"/>
          <speciesReference species="M_m02555m__91__m__93__" stoichiometry="1" constant="true"/>
          <speciesReference species="M_m02630m__91__m__93__" stoichiometry="1" constant="true"/>
          <speciesReference species="M_m03141m__91__m__93__" stoichiometry="1" constant="true"/>
        </listOfReactants>
        <listOfProducts>
          <speciesReference species="M_m00620m__91__m__93__" stoichiometry="1" constant="true"/>
          <speciesReference species="M_m02040m__91__m__93__" stoichiometry="1" constant="true"/>
          <speciesReference species="M_m02554m__91__m__93__" stoichiometry="1" constant="true"/>
        </listOfProducts>
        <fbc:geneProductAssociation>
          <fbc:geneProductRef fbc:geneProduct="G_ENSG00000135929"/>
        </fbc:geneProductAssociation>
      </reaction>
      <reaction metaid="R_HMR_7999" sboTerm="SBO:0000176" id="R_HMR_7999" name="R_HMR_7999" reversible="false" fast="false" fbc:lowerFluxBound="FB334N0" fbc:upperFluxBound="FB350N0">
        <notes>
          <body xmlns="http://www.w3.org/1999/xhtml">
            <p>Confidence Level: 0</p>
          </body>
        </notes>
        <annotation xmlns:sbml="http://www.sbml.org/sbml/level3/version1/core">
          <rdf:RDF xmlns:rdf="http://www.w3.org/1999/02/22-rdf-syntax-ns#" xmlns:dcterms="http://purl.org/dc/terms/" xmlns:vCard="http://www.w3.org/2001/vcard-rdf/3.0#" xmlns:vCard4="http://www.w3.org/2006/vcard/ns#" xmlns:bqbiol="http://biomodels.net/biology-qualifiers/" xmlns:bqmodel="http://biomodels.net/model-qualifiers/">
            <rdf:Description rdf:about="#R_HMR_7999">
              <bqbiol:is>
                <rdf:Bag>
                  <rdf:li rdf:resource="http://identifiers.org/bigg.reaction/24_25VITD2Hm"/>
                  <rdf:li rdf:resource="http://identifiers.org/ec-code/1.14.13.126"/>
                </rdf:Bag>
              </bqbiol:is>
              <bqbiol:hasProperty>
                <rdf:Bag>
                  <rdf:li rdf:resource="http://identifiers.org/sbo/SBO:0000176"/>
                </rdf:Bag>
              </bqbiol:hasProperty>
            </rdf:Description>
          </rdf:RDF>
        </annotation>
        <listOfReactants>
          <speciesReference species="M_m00620m__91__m__93__" stoichiometry="1" constant="true"/>
          <speciesReference species="M_m02039m__91__m__93__" stoichiometry="1" constant="true"/>
          <speciesReference species="M_m02555m__91__m__93__" stoichiometry="1" constant="true"/>
          <speciesReference species="M_m02630m__91__m__93__" stoichiometry="1" constant="true"/>
        </listOfReactants>
        <listOfProducts>
          <speciesReference species="M_m00613m__91__m__93__" stoichiometry="1" constant="true"/>
          <speciesReference species="M_m02040m__91__m__93__" stoichiometry="1" constant="true"/>
          <speciesReference species="M_m02554m__91__m__93__" stoichiometry="1" constant="true"/>
        </listOfProducts>
        <fbc:geneProductAssociation>
          <fbc:geneProductRef fbc:geneProduct="G_ENSG00000019186"/>
        </fbc:geneProductAssociation>
      </reaction>
      <reaction metaid="R_HMR_8011" sboTerm="SBO:0000176" id="R_HMR_8011" name="R_HMR_8011" reversible="true" fast="false" fbc:lowerFluxBound="FB283N1" fbc:upperFluxBound="FB437N1">
        <notes>
          <body xmlns="http://www.w3.org/1999/xhtml">
            <p>Confidence Level: 0</p>
          </body>
        </notes>
        <annotation xmlns:sbml="http://www.sbml.org/sbml/level3/version1/core">
          <rdf:RDF xmlns:rdf="http://www.w3.org/1999/02/22-rdf-syntax-ns#" xmlns:dcterms="http://purl.org/dc/terms/" xmlns:vCard="http://www.w3.org/2001/vcard-rdf/3.0#" xmlns:vCard4="http://www.w3.org/2006/vcard/ns#" xmlns:bqbiol="http://biomodels.net/biology-qualifiers/" xmlns:bqmodel="http://biomodels.net/model-qualifiers/">
            <rdf:Description rdf:about="#R_HMR_8011">
              <bqbiol:is>
                <rdf:Bag>
                  <rdf:li rdf:resource="http://identifiers.org/bigg.reaction/PVD3"/>
                  <rdf:li rdf:resource="http://identifiers.org/metanetx.reaction/MNXR103353"/>
                </rdf:Bag>
              </bqbiol:is>
              <bqbiol:hasProperty>
                <rdf:Bag>
                  <rdf:li rdf:resource="http://identifiers.org/sbo/SBO:0000176"/>
                </rdf:Bag>
              </bqbiol:hasProperty>
            </rdf:Description>
          </rdf:RDF>
        </annotation>
        <listOfReactants>
          <speciesReference species="M_m02765c__91__c__93__" stoichiometry="1" constant="true"/>
        </listOfReactants>
        <listOfProducts>
          <speciesReference species="M_m02805c__91__c__93__" stoichiometry="1" constant="true"/>
        </listOfProducts>
      </reaction>
      <reaction metaid="R_HMR_8014" sboTerm="SBO:0000176" id="R_HMR_8014" name="R_HMR_8014" reversible="true" fast="false" fbc:lowerFluxBound="FB283N1" fbc:upperFluxBound="FB437N1">
        <notes>
          <body xmlns="http://www.w3.org/1999/xhtml">
            <p>Confidence Level: 0</p>
          </body>
        </notes>
        <annotation xmlns:sbml="http://www.sbml.org/sbml/level3/version1/core">
          <rdf:RDF xmlns:rdf="http://www.w3.org/1999/02/22-rdf-syntax-ns#" xmlns:dcterms="http://purl.org/dc/terms/" xmlns:vCard="http://www.w3.org/2001/vcard-rdf/3.0#" xmlns:vCard4="http://www.w3.org/2006/vcard/ns#" xmlns:bqbiol="http://biomodels.net/biology-qualifiers/" xmlns:bqmodel="http://biomodels.net/model-qualifiers/">
            <rdf:Description rdf:about="#R_HMR_8014">
              <bqbiol:is>
                <rdf:Bag>
                  <rdf:li rdf:resource="http://identifiers.org/bigg.reaction/VD3"/>
                  <rdf:li rdf:resource="http://identifiers.org/metanetx.reaction/MNXR105197"/>
                </rdf:Bag>
              </bqbiol:is>
              <bqbiol:hasProperty>
                <rdf:Bag>
                  <rdf:li rdf:resource="http://identifiers.org/sbo/SBO:0000176"/>
                </rdf:Bag>
              </bqbiol:hasProperty>
            </rdf:Description>
          </rdf:RDF>
        </annotation>
        <listOfReactants>
          <speciesReference species="M_m02765c__91__c__93__" stoichiometry="1" constant="true"/>
        </listOfReactants>
        <listOfProducts>
          <speciesReference species="M_m03142c__91__c__93__" stoichiometry="1" constant="true"/>
        </listOfProducts>
      </reaction>
      <reaction metaid="R_HMR_6426" sboTerm="SBO:0000176" id="R_HMR_6426" name="R_HMR_6426" reversible="false" fast="false" fbc:lowerFluxBound="FB334N0" fbc:upperFluxBound="FB436N1">
        <notes>
          <body xmlns="http://www.w3.org/1999/xhtml">
            <p>References:PMID:11997390;PMID:10191290;PMID:12368403;PMID:11997390;PMID:10191290;PMID:12368403</p>
            <p>Confidence Level: 0</p>
          </body>
        </notes>
        <annotation xmlns:sbml="http://www.sbml.org/sbml/level3/version1/core">
          <rdf:RDF xmlns:rdf="http://www.w3.org/1999/02/22-rdf-syntax-ns#" xmlns:dcterms="http://purl.org/dc/terms/" xmlns:vCard="http://www.w3.org/2001/vcard-rdf/3.0#" xmlns:vCard4="http://www.w3.org/2006/vcard/ns#" xmlns:bqbiol="http://biomodels.net/biology-qualifiers/" xmlns:bqmodel="http://biomodels.net/model-qualifiers/">
            <rdf:Description rdf:about="#R_HMR_6426">
              <bqbiol:is>
                <rdf:Bag>
                  <rdf:li rdf:resource="http://identifiers.org/ec-code/1.14.13.30"/>
                  <rdf:li rdf:resource="http://identifiers.org/metanetx.reaction/MNXR103914"/>
                </rdf:Bag>
              </bqbiol:is>
              <bqbiol:hasProperty>
                <rdf:Bag>
                  <rdf:li rdf:resource="http://identifiers.org/sbo/SBO:0000176"/>
                </rdf:Bag>
              </bqbiol:hasProperty>
            </rdf:Description>
          </rdf:RDF>
        </annotation>
        <listOfReactants>
          <speciesReference species="M_m01330c__91__c__93__" stoichiometry="1" constant="true"/>
          <speciesReference species="M_m02039c__91__c__93__" stoichiometry="1" constant="true"/>
          <speciesReference species="M_m02555c__91__c__93__" stoichiometry="1" constant="true"/>
          <speciesReference species="M_m02630c__91__c__93__" stoichiometry="1" constant="true"/>
        </listOfReactants>
        <listOfProducts>
          <speciesReference species="M_m00357c__91__c__93__" stoichiometry="1" constant="true"/>
          <speciesReference species="M_m02040c__91__c__93__" stoichiometry="1" constant="true"/>
          <speciesReference species="M_m02554c__91__c__93__" stoichiometry="1" constant="true"/>
        </listOfProducts>
        <fbc:geneProductAssociation>
          <fbc:or>
            <fbc:geneProductRef fbc:geneProduct="G_ENSG00000171903"/>
            <fbc:geneProductRef fbc:geneProduct="G_ENSG00000171954"/>
            <fbc:geneProductRef fbc:geneProduct="G_ENSG00000186115"/>
            <fbc:geneProductRef fbc:geneProduct="G_ENSG00000186526"/>
            <fbc:geneProductRef fbc:geneProduct="G_ENSG00000186529"/>
          </fbc:or>
        </fbc:geneProductAssociation>
      </reaction>
      <reaction metaid="R_HMR_6428" sboTerm="SBO:0000176" id="R_HMR_6428" name="R_HMR_6428" reversible="false" fast="false" fbc:lowerFluxBound="FB334N0" fbc:upperFluxBound="FB436N1">
        <notes>
          <body xmlns="http://www.w3.org/1999/xhtml">
            <p>References:PMID:10191290;PMID:11997390;PMID:12368403;PMID:11997390;PMID:12368403;PMID:10191290</p>
            <p>Confidence Level: 0</p>
          </body>
        </notes>
        <annotation xmlns:sbml="http://www.sbml.org/sbml/level3/version1/core">
          <rdf:RDF xmlns:rdf="http://www.w3.org/1999/02/22-rdf-syntax-ns#" xmlns:dcterms="http://purl.org/dc/terms/" xmlns:vCard="http://www.w3.org/2001/vcard-rdf/3.0#" xmlns:vCard4="http://www.w3.org/2006/vcard/ns#" xmlns:bqbiol="http://biomodels.net/biology-qualifiers/" xmlns:bqmodel="http://biomodels.net/model-qualifiers/">
            <rdf:Description rdf:about="#R_HMR_6428">
              <bqbiol:is>
                <rdf:Bag>
                  <rdf:li rdf:resource="http://identifiers.org/ec-code/1.14.13.30"/>
                  <rdf:li rdf:resource="http://identifiers.org/metanetx.reaction/MNXR103886"/>
                </rdf:Bag>
              </bqbiol:is>
              <bqbiol:hasProperty>
                <rdf:Bag>
                  <rdf:li rdf:resource="http://identifiers.org/sbo/SBO:0000176"/>
                </rdf:Bag>
              </bqbiol:hasProperty>
            </rdf:Description>
          </rdf:RDF>
        </annotation>
        <listOfReactants>
          <speciesReference species="M_m00357c__91__c__93__" stoichiometry="1" constant="true"/>
          <speciesReference species="M_m02039c__91__c__93__" stoichiometry="1" constant="true"/>
          <speciesReference species="M_m02555c__91__c__93__" stoichiometry="2" constant="true"/>
          <speciesReference species="M_m02630c__91__c__93__" stoichiometry="2" constant="true"/>
        </listOfReactants>
        <listOfProducts>
          <speciesReference species="M_m00345c__91__c__93__" stoichiometry="1" constant="true"/>
          <speciesReference species="M_m02040c__91__c__93__" stoichiometry="3" constant="true"/>
          <speciesReference species="M_m02554c__91__c__93__" stoichiometry="2" constant="true"/>
        </listOfProducts>
        <fbc:geneProductAssociation>
          <fbc:or>
            <fbc:geneProductRef fbc:geneProduct="G_ENSG00000171903"/>
            <fbc:geneProductRef fbc:geneProduct="G_ENSG00000171954"/>
            <fbc:geneProductRef fbc:geneProduct="G_ENSG00000186115"/>
            <fbc:geneProductRef fbc:geneProduct="G_ENSG00000186526"/>
            <fbc:geneProductRef fbc:geneProduct="G_ENSG00000186529"/>
          </fbc:or>
        </fbc:geneProductAssociation>
      </reaction>
      <reaction metaid="R_HMR_6432" sboTerm="SBO:0000176" id="R_HMR_6432" name="R_HMR_6432" reversible="false" fast="false" fbc:lowerFluxBound="FB334N0" fbc:upperFluxBound="FB1004N54">
        <notes>
          <body xmlns="http://www.w3.org/1999/xhtml">
            <p>Confidence Level: 0</p>
          </body>
        </notes>
        <annotation xmlns:sbml="http://www.sbml.org/sbml/level3/version1/core">
          <rdf:RDF xmlns:rdf="http://www.w3.org/1999/02/22-rdf-syntax-ns#" xmlns:dcterms="http://purl.org/dc/terms/" xmlns:vCard="http://www.w3.org/2001/vcard-rdf/3.0#" xmlns:vCard4="http://www.w3.org/2006/vcard/ns#" xmlns:bqbiol="http://biomodels.net/biology-qualifiers/" xmlns:bqmodel="http://biomodels.net/model-qualifiers/">
            <rdf:Description rdf:about="#R_HMR_6432">
              <bqbiol:is>
                <rdf:Bag>
                  <rdf:li rdf:resource="http://identifiers.org/ec-code/1.1.1.35"/>
                  <rdf:li rdf:resource="http://identifiers.org/ec-code/1.3.3.6"/>
                  <rdf:li rdf:resource="http://identifiers.org/ec-code/2.3.1.154"/>
                  <rdf:li rdf:resource="http://identifiers.org/ec-code/2.3.1.16"/>
                  <rdf:li rdf:resource="http://identifiers.org/ec-code/3.1.2.2"/>
                  <rdf:li rdf:resource="http://identifiers.org/ec-code/4.2.1.17"/>
                  <rdf:li rdf:resource="http://identifiers.org/ec-code/5.1.99.4"/>
                  <rdf:li rdf:resource="http://identifiers.org/ec-code/6.2.1.-"/>
                </rdf:Bag>
              </bqbiol:is>
              <bqbiol:hasProperty>
                <rdf:Bag>
                  <rdf:li rdf:resource="http://identifiers.org/sbo/SBO:0000176"/>
                </rdf:Bag>
              </bqbiol:hasProperty>
            </rdf:Description>
          </rdf:RDF>
        </annotation>
        <listOfReactants>
          <speciesReference species="M_m00345m__91__m__93__" stoichiometry="1" constant="true"/>
          <speciesReference species="M_m01371m__91__m__93__" stoichiometry="1" constant="true"/>
          <speciesReference species="M_m01597m__91__m__93__" stoichiometry="1" constant="true"/>
          <speciesReference species="M_m02040m__91__m__93__" stoichiometry="2" constant="true"/>
          <speciesReference species="M_m02552m__91__m__93__" stoichiometry="1" constant="true"/>
        </listOfReactants>
        <listOfProducts>
          <speciesReference species="M_m00287m__91__m__93__" stoichiometry="1" constant="true"/>
          <speciesReference species="M_m01334m__91__m__93__" stoichiometry="1" constant="true"/>
          <speciesReference species="M_m02039m__91__m__93__" stoichiometry="2" constant="true"/>
          <speciesReference species="M_m02553m__91__m__93__" stoichiometry="1" constant="true"/>
          <speciesReference species="M_m02759m__91__m__93__" stoichiometry="1" constant="true"/>
          <speciesReference species="M_m02774m__91__m__93__" stoichiometry="1" constant="true"/>
        </listOfProducts>
        <fbc:geneProductAssociation>
          <fbc:or>
            <fbc:geneProductRef fbc:geneProduct="G_ENSG00000060971"/>
            <fbc:geneProductRef fbc:geneProduct="G_ENSG00000072506"/>
            <fbc:geneProductRef fbc:geneProduct="G_ENSG00000084754"/>
            <fbc:geneProductRef fbc:geneProduct="G_ENSG00000087008"/>
            <fbc:geneProductRef fbc:geneProduct="G_ENSG00000097021"/>
            <fbc:geneProductRef fbc:geneProduct="G_ENSG00000101473"/>
            <fbc:geneProductRef fbc:geneProduct="G_ENSG00000119673"/>
            <fbc:geneProductRef fbc:geneProduct="G_ENSG00000127884"/>
            <fbc:geneProductRef fbc:geneProduct="G_ENSG00000130304"/>
            <fbc:geneProductRef fbc:geneProduct="G_ENSG00000133835"/>
            <fbc:geneProductRef fbc:geneProduct="G_ENSG00000136881"/>
            <fbc:geneProductRef fbc:geneProduct="G_ENSG00000138029"/>
            <fbc:geneProductRef fbc:geneProduct="G_ENSG00000138796"/>
            <fbc:geneProductRef fbc:geneProduct="G_ENSG00000140284"/>
            <fbc:geneProductRef fbc:geneProduct="G_ENSG00000143554"/>
            <fbc:geneProductRef fbc:geneProduct="G_ENSG00000157426"/>
            <fbc:geneProductRef fbc:geneProduct="G_ENSG00000161533"/>
            <fbc:geneProductRef fbc:geneProduct="G_ENSG00000167107"/>
            <fbc:geneProductRef fbc:geneProduct="G_ENSG00000167114"/>
            <fbc:geneProductRef fbc:geneProduct="G_ENSG00000167315"/>
            <fbc:geneProductRef fbc:geneProduct="G_ENSG00000176715"/>
            <fbc:geneProductRef fbc:geneProduct="G_ENSG00000177465"/>
            <fbc:geneProductRef fbc:geneProduct="G_ENSG00000184227"/>
            <fbc:geneProductRef fbc:geneProduct="G_ENSG00000242110"/>
          </fbc:or>
        </fbc:geneProductAssociation>
      </reaction>
      <reaction metaid="R_HMR_6433" sboTerm="SBO:0000176" id="R_HMR_6433" name="R_HMR_6433" reversible="false" fast="false" fbc:lowerFluxBound="FB334N0" fbc:upperFluxBound="FB1004N54">
        <notes>
          <body xmlns="http://www.w3.org/1999/xhtml">
            <p>Confidence Level: 0</p>
          </body>
        </notes>
        <annotation xmlns:sbml="http://www.sbml.org/sbml/level3/version1/core">
          <rdf:RDF xmlns:rdf="http://www.w3.org/1999/02/22-rdf-syntax-ns#" xmlns:dcterms="http://purl.org/dc/terms/" xmlns:vCard="http://www.w3.org/2001/vcard-rdf/3.0#" xmlns:vCard4="http://www.w3.org/2006/vcard/ns#" xmlns:bqbiol="http://biomodels.net/biology-qualifiers/" xmlns:bqmodel="http://biomodels.net/model-qualifiers/">
            <rdf:Description rdf:about="#R_HMR_6433">
              <bqbiol:is>
                <rdf:Bag>
                  <rdf:li rdf:resource="http://identifiers.org/ec-code/1.1.1.35"/>
                  <rdf:li rdf:resource="http://identifiers.org/ec-code/1.3.1.34"/>
                  <rdf:li rdf:resource="http://identifiers.org/ec-code/1.3.3.6"/>
                  <rdf:li rdf:resource="http://identifiers.org/ec-code/2.3.1.16"/>
                  <rdf:li rdf:resource="http://identifiers.org/ec-code/3.1.2.2"/>
                  <rdf:li rdf:resource="http://identifiers.org/ec-code/3.1.2.27"/>
                  <rdf:li rdf:resource="http://identifiers.org/ec-code/4.2.1.17"/>
                  <rdf:li rdf:resource="http://identifiers.org/ec-code/5.1.99.4"/>
                  <rdf:li rdf:resource="http://identifiers.org/ec-code/5.3.3.8"/>
                  <rdf:li rdf:resource="http://identifiers.org/ec-code/6.2.1.-"/>
                </rdf:Bag>
              </bqbiol:is>
              <bqbiol:hasProperty>
                <rdf:Bag>
                  <rdf:li rdf:resource="http://identifiers.org/sbo/SBO:0000176"/>
                </rdf:Bag>
              </bqbiol:hasProperty>
            </rdf:Description>
          </rdf:RDF>
        </annotation>
        <listOfReactants>
          <speciesReference species="M_m00287m__91__m__93__" stoichiometry="1" constant="true"/>
          <speciesReference species="M_m01371m__91__m__93__" stoichiometry="1" constant="true"/>
          <speciesReference species="M_m01597m__91__m__93__" stoichiometry="1" constant="true"/>
          <speciesReference species="M_m02040m__91__m__93__" stoichiometry="2" constant="true"/>
          <speciesReference species="M_m02552m__91__m__93__" stoichiometry="1" constant="true"/>
          <speciesReference species="M_m02630m__91__m__93__" stoichiometry="1" constant="true"/>
        </listOfReactants>
        <listOfProducts>
          <speciesReference species="M_m01226m__91__m__93__" stoichiometry="1" constant="true"/>
          <speciesReference species="M_m01261m__91__m__93__" stoichiometry="1" constant="true"/>
          <speciesReference species="M_m01334m__91__m__93__" stoichiometry="1" constant="true"/>
          <speciesReference species="M_m02039m__91__m__93__" stoichiometry="2" constant="true"/>
          <speciesReference species="M_m02041m__91__m__93__" stoichiometry="1" constant="true"/>
          <speciesReference species="M_m02553m__91__m__93__" stoichiometry="1" constant="true"/>
          <speciesReference species="M_m02759m__91__m__93__" stoichiometry="1" constant="true"/>
        </listOfProducts>
        <fbc:geneProductAssociation>
          <fbc:or>
            <fbc:geneProductRef fbc:geneProduct="G_ENSG00000060971"/>
            <fbc:geneProductRef fbc:geneProduct="G_ENSG00000072506"/>
            <fbc:geneProductRef fbc:geneProduct="G_ENSG00000084754"/>
            <fbc:geneProductRef fbc:geneProduct="G_ENSG00000087008"/>
            <fbc:geneProductRef fbc:geneProduct="G_ENSG00000097021"/>
            <fbc:geneProductRef fbc:geneProduct="G_ENSG00000101473"/>
            <fbc:geneProductRef fbc:geneProduct="G_ENSG00000104325"/>
            <fbc:geneProductRef fbc:geneProduct="G_ENSG00000119673"/>
            <fbc:geneProductRef fbc:geneProduct="G_ENSG00000127884"/>
            <fbc:geneProductRef fbc:geneProduct="G_ENSG00000130304"/>
            <fbc:geneProductRef fbc:geneProduct="G_ENSG00000133835"/>
            <fbc:geneProductRef fbc:geneProduct="G_ENSG00000136881"/>
            <fbc:geneProductRef fbc:geneProduct="G_ENSG00000138029"/>
            <fbc:geneProductRef fbc:geneProduct="G_ENSG00000138796"/>
            <fbc:geneProductRef fbc:geneProduct="G_ENSG00000140284"/>
            <fbc:geneProductRef fbc:geneProduct="G_ENSG00000143554"/>
            <fbc:geneProductRef fbc:geneProduct="G_ENSG00000157426"/>
            <fbc:geneProductRef fbc:geneProduct="G_ENSG00000161533"/>
            <fbc:geneProductRef fbc:geneProduct="G_ENSG00000167107"/>
            <fbc:geneProductRef fbc:geneProduct="G_ENSG00000167114"/>
            <fbc:geneProductRef fbc:geneProduct="G_ENSG00000167315"/>
            <fbc:geneProductRef fbc:geneProduct="G_ENSG00000167969"/>
            <fbc:geneProductRef fbc:geneProduct="G_ENSG00000176715"/>
            <fbc:geneProductRef fbc:geneProduct="G_ENSG00000177465"/>
            <fbc:geneProductRef fbc:geneProduct="G_ENSG00000184227"/>
            <fbc:geneProductRef fbc:geneProduct="G_ENSG00000198721"/>
            <fbc:geneProductRef fbc:geneProduct="G_ENSG00000242110"/>
            <fbc:geneProductRef fbc:geneProduct="G_ENSG00000242612"/>
          </fbc:or>
        </fbc:geneProductAssociation>
      </reaction>
      <reaction metaid="R_HMR_6434" sboTerm="SBO:0000176" id="R_HMR_6434" name="R_HMR_6434" reversible="false" fast="false" fbc:lowerFluxBound="FB334N0" fbc:upperFluxBound="FB437N1">
        <notes>
          <body xmlns="http://www.w3.org/1999/xhtml">
            <p>Confidence Level: 0</p>
          </body>
        </notes>
        <annotation xmlns:sbml="http://www.sbml.org/sbml/level3/version1/core">
          <rdf:RDF xmlns:rdf="http://www.w3.org/1999/02/22-rdf-syntax-ns#" xmlns:dcterms="http://purl.org/dc/terms/" xmlns:vCard="http://www.w3.org/2001/vcard-rdf/3.0#" xmlns:vCard4="http://www.w3.org/2006/vcard/ns#" xmlns:bqbiol="http://biomodels.net/biology-qualifiers/" xmlns:bqmodel="http://biomodels.net/model-qualifiers/">
            <rdf:Description rdf:about="#R_HMR_6434">
              <bqbiol:hasProperty>
                <rdf:Bag>
                  <rdf:li rdf:resource="http://identifiers.org/sbo/SBO:0000176"/>
                </rdf:Bag>
              </bqbiol:hasProperty>
            </rdf:Description>
          </rdf:RDF>
        </annotation>
        <listOfReactants>
          <speciesReference species="M_m01226m__91__m__93__" stoichiometry="1" constant="true"/>
          <speciesReference species="M_m01371m__91__m__93__" stoichiometry="1" constant="true"/>
          <speciesReference species="M_m01597m__91__m__93__" stoichiometry="1" constant="true"/>
          <speciesReference species="M_m02040m__91__m__93__" stoichiometry="2" constant="true"/>
          <speciesReference species="M_m02552m__91__m__93__" stoichiometry="1" constant="true"/>
        </listOfReactants>
        <listOfProducts>
          <speciesReference species="M_m01186m__91__m__93__" stoichiometry="1" constant="true"/>
          <speciesReference species="M_m01334m__91__m__93__" stoichiometry="1" constant="true"/>
          <speciesReference species="M_m02039m__91__m__93__" stoichiometry="2" constant="true"/>
          <speciesReference species="M_m02553m__91__m__93__" stoichiometry="1" constant="true"/>
          <speciesReference species="M_m02759m__91__m__93__" stoichiometry="1" constant="true"/>
          <speciesReference species="M_m02774m__91__m__93__" stoichiometry="1" constant="true"/>
        </listOfProducts>
      </reaction>
      <reaction metaid="R_HMR_6435" sboTerm="SBO:0000176" id="R_HMR_6435" name="R_HMR_6435" reversible="false" fast="false" fbc:lowerFluxBound="FB334N0" fbc:upperFluxBound="FB1004N54">
        <notes>
          <body xmlns="http://www.w3.org/1999/xhtml">
            <p>Confidence Level: 0</p>
          </body>
        </notes>
        <annotation xmlns:sbml="http://www.sbml.org/sbml/level3/version1/core">
          <rdf:RDF xmlns:rdf="http://www.w3.org/1999/02/22-rdf-syntax-ns#" xmlns:dcterms="http://purl.org/dc/terms/" xmlns:vCard="http://www.w3.org/2001/vcard-rdf/3.0#" xmlns:vCard4="http://www.w3.org/2006/vcard/ns#" xmlns:bqbiol="http://biomodels.net/biology-qualifiers/" xmlns:bqmodel="http://biomodels.net/model-qualifiers/">
            <rdf:Description rdf:about="#R_HMR_6435">
              <bqbiol:is>
                <rdf:Bag>
                  <rdf:li rdf:resource="http://identifiers.org/ec-code/1.1.1.35"/>
                  <rdf:li rdf:resource="http://identifiers.org/ec-code/1.3.1.34"/>
                  <rdf:li rdf:resource="http://identifiers.org/ec-code/1.3.3.6"/>
                  <rdf:li rdf:resource="http://identifiers.org/ec-code/2.3.1.16"/>
                  <rdf:li rdf:resource="http://identifiers.org/ec-code/3.1.2.2"/>
                  <rdf:li rdf:resource="http://identifiers.org/ec-code/3.1.2.27"/>
                  <rdf:li rdf:resource="http://identifiers.org/ec-code/4.2.1.17"/>
                  <rdf:li rdf:resource="http://identifiers.org/ec-code/5.1.99.4"/>
                  <rdf:li rdf:resource="http://identifiers.org/ec-code/5.3.3.8"/>
                  <rdf:li rdf:resource="http://identifiers.org/ec-code/6.2.1.-"/>
                </rdf:Bag>
              </bqbiol:is>
              <bqbiol:hasProperty>
                <rdf:Bag>
                  <rdf:li rdf:resource="http://identifiers.org/sbo/SBO:0000176"/>
                </rdf:Bag>
              </bqbiol:hasProperty>
            </rdf:Description>
          </rdf:RDF>
        </annotation>
        <listOfReactants>
          <speciesReference species="M_m01186m__91__m__93__" stoichiometry="1" constant="true"/>
          <speciesReference species="M_m01371m__91__m__93__" stoichiometry="1" constant="true"/>
          <speciesReference species="M_m01597m__91__m__93__" stoichiometry="1" constant="true"/>
          <speciesReference species="M_m02040m__91__m__93__" stoichiometry="2" constant="true"/>
          <speciesReference species="M_m02630m__91__m__93__" stoichiometry="1" constant="true"/>
        </listOfReactants>
        <listOfProducts>
          <speciesReference species="M_m01096m__91__m__93__" stoichiometry="1" constant="true"/>
          <speciesReference species="M_m01261m__91__m__93__" stoichiometry="1" constant="true"/>
          <speciesReference species="M_m01334m__91__m__93__" stoichiometry="1" constant="true"/>
          <speciesReference species="M_m02039m__91__m__93__" stoichiometry="1" constant="true"/>
          <speciesReference species="M_m02041m__91__m__93__" stoichiometry="1" constant="true"/>
          <speciesReference species="M_m02759m__91__m__93__" stoichiometry="1" constant="true"/>
        </listOfProducts>
        <fbc:geneProductAssociation>
          <fbc:or>
            <fbc:geneProductRef fbc:geneProduct="G_ENSG00000060971"/>
            <fbc:geneProductRef fbc:geneProduct="G_ENSG00000072506"/>
            <fbc:geneProductRef fbc:geneProduct="G_ENSG00000084754"/>
            <fbc:geneProductRef fbc:geneProduct="G_ENSG00000087008"/>
            <fbc:geneProductRef fbc:geneProduct="G_ENSG00000097021"/>
            <fbc:geneProductRef fbc:geneProduct="G_ENSG00000101473"/>
            <fbc:geneProductRef fbc:geneProduct="G_ENSG00000104325"/>
            <fbc:geneProductRef fbc:geneProduct="G_ENSG00000119673"/>
            <fbc:geneProductRef fbc:geneProduct="G_ENSG00000127884"/>
            <fbc:geneProductRef fbc:geneProduct="G_ENSG00000130304"/>
            <fbc:geneProductRef fbc:geneProduct="G_ENSG00000133835"/>
            <fbc:geneProductRef fbc:geneProduct="G_ENSG00000136881"/>
            <fbc:geneProductRef fbc:geneProduct="G_ENSG00000138029"/>
            <fbc:geneProductRef fbc:geneProduct="G_ENSG00000138796"/>
            <fbc:geneProductRef fbc:geneProduct="G_ENSG00000140284"/>
            <fbc:geneProductRef fbc:geneProduct="G_ENSG00000143554"/>
            <fbc:geneProductRef fbc:geneProduct="G_ENSG00000157426"/>
            <fbc:geneProductRef fbc:geneProduct="G_ENSG00000161533"/>
            <fbc:geneProductRef fbc:geneProduct="G_ENSG00000167107"/>
            <fbc:geneProductRef fbc:geneProduct="G_ENSG00000167114"/>
            <fbc:geneProductRef fbc:geneProduct="G_ENSG00000167315"/>
            <fbc:geneProductRef fbc:geneProduct="G_ENSG00000167969"/>
            <fbc:geneProductRef fbc:geneProduct="G_ENSG00000176715"/>
            <fbc:geneProductRef fbc:geneProduct="G_ENSG00000177465"/>
            <fbc:geneProductRef fbc:geneProduct="G_ENSG00000184227"/>
            <fbc:geneProductRef fbc:geneProduct="G_ENSG00000198721"/>
            <fbc:geneProductRef fbc:geneProduct="G_ENSG00000242110"/>
            <fbc:geneProductRef fbc:geneProduct="G_ENSG00000242612"/>
          </fbc:or>
        </fbc:geneProductAssociation>
      </reaction>
      <reaction metaid="R_HMR_6436" sboTerm="SBO:0000176" id="R_HMR_6436" name="R_HMR_6436" reversible="false" fast="false" fbc:lowerFluxBound="FB334N0" fbc:upperFluxBound="FB1004N54">
        <notes>
          <body xmlns="http://www.w3.org/1999/xhtml">
            <p>Confidence Level: 0</p>
          </body>
        </notes>
        <annotation xmlns:sbml="http://www.sbml.org/sbml/level3/version1/core">
          <rdf:RDF xmlns:rdf="http://www.w3.org/1999/02/22-rdf-syntax-ns#" xmlns:dcterms="http://purl.org/dc/terms/" xmlns:vCard="http://www.w3.org/2001/vcard-rdf/3.0#" xmlns:vCard4="http://www.w3.org/2006/vcard/ns#" xmlns:bqbiol="http://biomodels.net/biology-qualifiers/" xmlns:bqmodel="http://biomodels.net/model-qualifiers/">
            <rdf:Description rdf:about="#R_HMR_6436">
              <bqbiol:is>
                <rdf:Bag>
                  <rdf:li rdf:resource="http://identifiers.org/ec-code/1.1.1.35"/>
                  <rdf:li rdf:resource="http://identifiers.org/ec-code/1.3.3.6"/>
                  <rdf:li rdf:resource="http://identifiers.org/ec-code/2.3.1.154"/>
                  <rdf:li rdf:resource="http://identifiers.org/ec-code/2.3.1.16"/>
                  <rdf:li rdf:resource="http://identifiers.org/ec-code/3.1.2.2"/>
                  <rdf:li rdf:resource="http://identifiers.org/ec-code/4.2.1.17"/>
                  <rdf:li rdf:resource="http://identifiers.org/ec-code/5.1.99.4"/>
                  <rdf:li rdf:resource="http://identifiers.org/ec-code/6.2.1.-"/>
                </rdf:Bag>
              </bqbiol:is>
              <bqbiol:hasProperty>
                <rdf:Bag>
                  <rdf:li rdf:resource="http://identifiers.org/sbo/SBO:0000176"/>
                </rdf:Bag>
              </bqbiol:hasProperty>
            </rdf:Description>
          </rdf:RDF>
        </annotation>
        <listOfReactants>
          <speciesReference species="M_m01096m__91__m__93__" stoichiometry="1" constant="true"/>
          <speciesReference species="M_m01371m__91__m__93__" stoichiometry="1" constant="true"/>
          <speciesReference species="M_m01597m__91__m__93__" stoichiometry="1" constant="true"/>
          <speciesReference species="M_m02040m__91__m__93__" stoichiometry="2" constant="true"/>
          <speciesReference species="M_m02552m__91__m__93__" stoichiometry="1" constant="true"/>
          <speciesReference species="M_m02630m__91__m__93__" stoichiometry="1" constant="true"/>
        </listOfReactants>
        <listOfProducts>
          <speciesReference species="M_m00766m__91__m__93__" stoichiometry="1" constant="true"/>
          <speciesReference species="M_m01334m__91__m__93__" stoichiometry="1" constant="true"/>
          <speciesReference species="M_m02039m__91__m__93__" stoichiometry="2" constant="true"/>
          <speciesReference species="M_m02041m__91__m__93__" stoichiometry="1" constant="true"/>
          <speciesReference species="M_m02553m__91__m__93__" stoichiometry="1" constant="true"/>
          <speciesReference species="M_m02759m__91__m__93__" stoichiometry="1" constant="true"/>
          <speciesReference species="M_m02774m__91__m__93__" stoichiometry="1" constant="true"/>
        </listOfProducts>
        <fbc:geneProductAssociation>
          <fbc:or>
            <fbc:geneProductRef fbc:geneProduct="G_ENSG00000060971"/>
            <fbc:geneProductRef fbc:geneProduct="G_ENSG00000072506"/>
            <fbc:geneProductRef fbc:geneProduct="G_ENSG00000084754"/>
            <fbc:geneProductRef fbc:geneProduct="G_ENSG00000087008"/>
            <fbc:geneProductRef fbc:geneProduct="G_ENSG00000097021"/>
            <fbc:geneProductRef fbc:geneProduct="G_ENSG00000101473"/>
            <fbc:geneProductRef fbc:geneProduct="G_ENSG00000119673"/>
            <fbc:geneProductRef fbc:geneProduct="G_ENSG00000127884"/>
            <fbc:geneProductRef fbc:geneProduct="G_ENSG00000130304"/>
            <fbc:geneProductRef fbc:geneProduct="G_ENSG00000133835"/>
            <fbc:geneProductRef fbc:geneProduct="G_ENSG00000136881"/>
            <fbc:geneProductRef fbc:geneProduct="G_ENSG00000138029"/>
            <fbc:geneProductRef fbc:geneProduct="G_ENSG00000138796"/>
            <fbc:geneProductRef fbc:geneProduct="G_ENSG00000140284"/>
            <fbc:geneProductRef fbc:geneProduct="G_ENSG00000143554"/>
            <fbc:geneProductRef fbc:geneProduct="G_ENSG00000157426"/>
            <fbc:geneProductRef fbc:geneProduct="G_ENSG00000161533"/>
            <fbc:geneProductRef fbc:geneProduct="G_ENSG00000167107"/>
            <fbc:geneProductRef fbc:geneProduct="G_ENSG00000167114"/>
            <fbc:geneProductRef fbc:geneProduct="G_ENSG00000167315"/>
            <fbc:geneProductRef fbc:geneProduct="G_ENSG00000176715"/>
            <fbc:geneProductRef fbc:geneProduct="G_ENSG00000177465"/>
            <fbc:geneProductRef fbc:geneProduct="G_ENSG00000184227"/>
            <fbc:geneProductRef fbc:geneProduct="G_ENSG00000242110"/>
          </fbc:or>
        </fbc:geneProductAssociation>
      </reaction>
      <reaction metaid="R_HMR_6441" sboTerm="SBO:0000176" id="R_HMR_6441" name="R_HMR_6441" reversible="false" fast="false" fbc:lowerFluxBound="FB334N0" fbc:upperFluxBound="FB436N1">
        <notes>
          <body xmlns="http://www.w3.org/1999/xhtml">
            <p>References:PMID:11997390;PMID:10191290;PMID:12368403;PMID:11997390;PMID:10191290;PMID:12368403</p>
            <p>Confidence Level: 0</p>
          </body>
        </notes>
        <annotation xmlns:sbml="http://www.sbml.org/sbml/level3/version1/core">
          <rdf:RDF xmlns:rdf="http://www.w3.org/1999/02/22-rdf-syntax-ns#" xmlns:dcterms="http://purl.org/dc/terms/" xmlns:vCard="http://www.w3.org/2001/vcard-rdf/3.0#" xmlns:vCard4="http://www.w3.org/2006/vcard/ns#" xmlns:bqbiol="http://biomodels.net/biology-qualifiers/" xmlns:bqmodel="http://biomodels.net/model-qualifiers/">
            <rdf:Description rdf:about="#R_HMR_6441">
              <bqbiol:is>
                <rdf:Bag>
                  <rdf:li rdf:resource="http://identifiers.org/ec-code/1.14.13.30"/>
                </rdf:Bag>
              </bqbiol:is>
              <bqbiol:hasProperty>
                <rdf:Bag>
                  <rdf:li rdf:resource="http://identifiers.org/sbo/SBO:0000176"/>
                </rdf:Bag>
              </bqbiol:hasProperty>
            </rdf:Description>
          </rdf:RDF>
        </annotation>
        <listOfReactants>
          <speciesReference species="M_m01938c__91__c__93__" stoichiometry="1" constant="true"/>
          <speciesReference species="M_m02039c__91__c__93__" stoichiometry="1" constant="true"/>
          <speciesReference species="M_m02555c__91__c__93__" stoichiometry="1" constant="true"/>
          <speciesReference species="M_m02630c__91__c__93__" stoichiometry="1" constant="true"/>
        </listOfReactants>
        <listOfProducts>
          <speciesReference species="M_m00361c__91__c__93__" stoichiometry="1" constant="true"/>
          <speciesReference species="M_m02040c__91__c__93__" stoichiometry="1" constant="true"/>
          <speciesReference species="M_m02554c__91__c__93__" stoichiometry="1" constant="true"/>
        </listOfProducts>
        <fbc:geneProductAssociation>
          <fbc:or>
            <fbc:geneProductRef fbc:geneProduct="G_ENSG00000171903"/>
            <fbc:geneProductRef fbc:geneProduct="G_ENSG00000171954"/>
            <fbc:geneProductRef fbc:geneProduct="G_ENSG00000186115"/>
            <fbc:geneProductRef fbc:geneProduct="G_ENSG00000186526"/>
            <fbc:geneProductRef fbc:geneProduct="G_ENSG00000186529"/>
          </fbc:or>
        </fbc:geneProductAssociation>
      </reaction>
      <reaction metaid="R_HMR_6443" sboTerm="SBO:0000176" id="R_HMR_6443" name="R_HMR_6443" reversible="false" fast="false" fbc:lowerFluxBound="FB334N0" fbc:upperFluxBound="FB436N1">
        <notes>
          <body xmlns="http://www.w3.org/1999/xhtml">
            <p>References:PMID:11997390;PMID:10191290;PMID:12368403;PMID:11997390;PMID:10191290;PMID:12368403</p>
            <p>Confidence Level: 0</p>
          </body>
        </notes>
        <annotation xmlns:sbml="http://www.sbml.org/sbml/level3/version1/core">
          <rdf:RDF xmlns:rdf="http://www.w3.org/1999/02/22-rdf-syntax-ns#" xmlns:dcterms="http://purl.org/dc/terms/" xmlns:vCard="http://www.w3.org/2001/vcard-rdf/3.0#" xmlns:vCard4="http://www.w3.org/2006/vcard/ns#" xmlns:bqbiol="http://biomodels.net/biology-qualifiers/" xmlns:bqmodel="http://biomodels.net/model-qualifiers/">
            <rdf:Description rdf:about="#R_HMR_6443">
              <bqbiol:is>
                <rdf:Bag>
                  <rdf:li rdf:resource="http://identifiers.org/ec-code/1.14.13.30"/>
                  <rdf:li rdf:resource="http://identifiers.org/metanetx.reaction/MNXR103906"/>
                </rdf:Bag>
              </bqbiol:is>
              <bqbiol:hasProperty>
                <rdf:Bag>
                  <rdf:li rdf:resource="http://identifiers.org/sbo/SBO:0000176"/>
                </rdf:Bag>
              </bqbiol:hasProperty>
            </rdf:Description>
          </rdf:RDF>
        </annotation>
        <listOfReactants>
          <speciesReference species="M_m00361c__91__c__93__" stoichiometry="1" constant="true"/>
          <speciesReference species="M_m02039c__91__c__93__" stoichiometry="1" constant="true"/>
          <speciesReference species="M_m02555c__91__c__93__" stoichiometry="2" constant="true"/>
          <speciesReference species="M_m02630c__91__c__93__" stoichiometry="2" constant="true"/>
        </listOfReactants>
        <listOfProducts>
          <speciesReference species="M_m00347c__91__c__93__" stoichiometry="1" constant="true"/>
          <speciesReference species="M_m02040c__91__c__93__" stoichiometry="3" constant="true"/>
          <speciesReference species="M_m02554c__91__c__93__" stoichiometry="2" constant="true"/>
        </listOfProducts>
        <fbc:geneProductAssociation>
          <fbc:or>
            <fbc:geneProductRef fbc:geneProduct="G_ENSG00000171903"/>
            <fbc:geneProductRef fbc:geneProduct="G_ENSG00000171954"/>
            <fbc:geneProductRef fbc:geneProduct="G_ENSG00000186115"/>
            <fbc:geneProductRef fbc:geneProduct="G_ENSG00000186526"/>
            <fbc:geneProductRef fbc:geneProduct="G_ENSG00000186529"/>
          </fbc:or>
        </fbc:geneProductAssociation>
      </reaction>
      <reaction metaid="R_HMR_6447" sboTerm="SBO:0000176" id="R_HMR_6447" name="R_HMR_6447" reversible="false" fast="false" fbc:lowerFluxBound="FB334N0" fbc:upperFluxBound="FB437N1">
        <notes>
          <body xmlns="http://www.w3.org/1999/xhtml">
            <p>Confidence Level: 0</p>
          </body>
        </notes>
        <annotation xmlns:sbml="http://www.sbml.org/sbml/level3/version1/core">
          <rdf:RDF xmlns:rdf="http://www.w3.org/1999/02/22-rdf-syntax-ns#" xmlns:dcterms="http://purl.org/dc/terms/" xmlns:vCard="http://www.w3.org/2001/vcard-rdf/3.0#" xmlns:vCard4="http://www.w3.org/2006/vcard/ns#" xmlns:bqbiol="http://biomodels.net/biology-qualifiers/" xmlns:bqmodel="http://biomodels.net/model-qualifiers/">
            <rdf:Description rdf:about="#R_HMR_6447">
              <bqbiol:hasProperty>
                <rdf:Bag>
                  <rdf:li rdf:resource="http://identifiers.org/sbo/SBO:0000176"/>
                </rdf:Bag>
              </bqbiol:hasProperty>
            </rdf:Description>
          </rdf:RDF>
        </annotation>
        <listOfReactants>
          <speciesReference species="M_m00347m__91__m__93__" stoichiometry="1" constant="true"/>
          <speciesReference species="M_m01371m__91__m__93__" stoichiometry="1" constant="true"/>
          <speciesReference species="M_m01597m__91__m__93__" stoichiometry="1" constant="true"/>
          <speciesReference species="M_m02040m__91__m__93__" stoichiometry="2" constant="true"/>
          <speciesReference species="M_m02552m__91__m__93__" stoichiometry="1" constant="true"/>
        </listOfReactants>
        <listOfProducts>
          <speciesReference species="M_m00289m__91__m__93__" stoichiometry="1" constant="true"/>
          <speciesReference species="M_m01334m__91__m__93__" stoichiometry="1" constant="true"/>
          <speciesReference species="M_m02039m__91__m__93__" stoichiometry="2" constant="true"/>
          <speciesReference species="M_m02553m__91__m__93__" stoichiometry="1" constant="true"/>
          <speciesReference species="M_m02759m__91__m__93__" stoichiometry="1" constant="true"/>
          <speciesReference species="M_m02774m__91__m__93__" stoichiometry="1" constant="true"/>
        </listOfProducts>
      </reaction>
      <reaction metaid="R_HMR_6448" sboTerm="SBO:0000176" id="R_HMR_6448" name="R_HMR_6448" reversible="false" fast="false" fbc:lowerFluxBound="FB334N0" fbc:upperFluxBound="FB1004N54">
        <notes>
          <body xmlns="http://www.w3.org/1999/xhtml">
            <p>Confidence Level: 0</p>
          </body>
        </notes>
        <annotation xmlns:sbml="http://www.sbml.org/sbml/level3/version1/core">
          <rdf:RDF xmlns:rdf="http://www.w3.org/1999/02/22-rdf-syntax-ns#" xmlns:dcterms="http://purl.org/dc/terms/" xmlns:vCard="http://www.w3.org/2001/vcard-rdf/3.0#" xmlns:vCard4="http://www.w3.org/2006/vcard/ns#" xmlns:bqbiol="http://biomodels.net/biology-qualifiers/" xmlns:bqmodel="http://biomodels.net/model-qualifiers/">
            <rdf:Description rdf:about="#R_HMR_6448">
              <bqbiol:is>
                <rdf:Bag>
                  <rdf:li rdf:resource="http://identifiers.org/ec-code/1.1.1.35"/>
                  <rdf:li rdf:resource="http://identifiers.org/ec-code/1.3.1.34"/>
                  <rdf:li rdf:resource="http://identifiers.org/ec-code/1.3.3.6"/>
                  <rdf:li rdf:resource="http://identifiers.org/ec-code/2.3.1.16"/>
                  <rdf:li rdf:resource="http://identifiers.org/ec-code/3.1.2.2"/>
                  <rdf:li rdf:resource="http://identifiers.org/ec-code/3.1.2.27"/>
                  <rdf:li rdf:resource="http://identifiers.org/ec-code/4.2.1.17"/>
                  <rdf:li rdf:resource="http://identifiers.org/ec-code/5.1.99.4"/>
                  <rdf:li rdf:resource="http://identifiers.org/ec-code/5.3.3.8"/>
                  <rdf:li rdf:resource="http://identifiers.org/ec-code/6.2.1.-"/>
                </rdf:Bag>
              </bqbiol:is>
              <bqbiol:hasProperty>
                <rdf:Bag>
                  <rdf:li rdf:resource="http://identifiers.org/sbo/SBO:0000176"/>
                </rdf:Bag>
              </bqbiol:hasProperty>
            </rdf:Description>
          </rdf:RDF>
        </annotation>
        <listOfReactants>
          <speciesReference species="M_m00289m__91__m__93__" stoichiometry="1" constant="true"/>
          <speciesReference species="M_m01371m__91__m__93__" stoichiometry="1" constant="true"/>
          <speciesReference species="M_m01597m__91__m__93__" stoichiometry="1" constant="true"/>
          <speciesReference species="M_m02040m__91__m__93__" stoichiometry="2" constant="true"/>
          <speciesReference species="M_m02552m__91__m__93__" stoichiometry="1" constant="true"/>
          <speciesReference species="M_m02630m__91__m__93__" stoichiometry="1" constant="true"/>
        </listOfReactants>
        <listOfProducts>
          <speciesReference species="M_m01228m__91__m__93__" stoichiometry="1" constant="true"/>
          <speciesReference species="M_m01261m__91__m__93__" stoichiometry="1" constant="true"/>
          <speciesReference species="M_m01334m__91__m__93__" stoichiometry="1" constant="true"/>
          <speciesReference species="M_m02039m__91__m__93__" stoichiometry="2" constant="true"/>
          <speciesReference species="M_m02041m__91__m__93__" stoichiometry="1" constant="true"/>
          <speciesReference species="M_m02553m__91__m__93__" stoichiometry="1" constant="true"/>
          <speciesReference species="M_m02759m__91__m__93__" stoichiometry="1" constant="true"/>
        </listOfProducts>
        <fbc:geneProductAssociation>
          <fbc:or>
            <fbc:geneProductRef fbc:geneProduct="G_ENSG00000060971"/>
            <fbc:geneProductRef fbc:geneProduct="G_ENSG00000072506"/>
            <fbc:geneProductRef fbc:geneProduct="G_ENSG00000084754"/>
            <fbc:geneProductRef fbc:geneProduct="G_ENSG00000087008"/>
            <fbc:geneProductRef fbc:geneProduct="G_ENSG00000097021"/>
            <fbc:geneProductRef fbc:geneProduct="G_ENSG00000101473"/>
            <fbc:geneProductRef fbc:geneProduct="G_ENSG00000104325"/>
            <fbc:geneProductRef fbc:geneProduct="G_ENSG00000119673"/>
            <fbc:geneProductRef fbc:geneProduct="G_ENSG00000127884"/>
            <fbc:geneProductRef fbc:geneProduct="G_ENSG00000130304"/>
            <fbc:geneProductRef fbc:geneProduct="G_ENSG00000133835"/>
            <fbc:geneProductRef fbc:geneProduct="G_ENSG00000136881"/>
            <fbc:geneProductRef fbc:geneProduct="G_ENSG00000138029"/>
            <fbc:geneProductRef fbc:geneProduct="G_ENSG00000138796"/>
            <fbc:geneProductRef fbc:geneProduct="G_ENSG00000140284"/>
            <fbc:geneProductRef fbc:geneProduct="G_ENSG00000143554"/>
            <fbc:geneProductRef fbc:geneProduct="G_ENSG00000157426"/>
            <fbc:geneProductRef fbc:geneProduct="G_ENSG00000161533"/>
            <fbc:geneProductRef fbc:geneProduct="G_ENSG00000167107"/>
            <fbc:geneProductRef fbc:geneProduct="G_ENSG00000167114"/>
            <fbc:geneProductRef fbc:geneProduct="G_ENSG00000167315"/>
            <fbc:geneProductRef fbc:geneProduct="G_ENSG00000167969"/>
            <fbc:geneProductRef fbc:geneProduct="G_ENSG00000176715"/>
            <fbc:geneProductRef fbc:geneProduct="G_ENSG00000177465"/>
            <fbc:geneProductRef fbc:geneProduct="G_ENSG00000184227"/>
            <fbc:geneProductRef fbc:geneProduct="G_ENSG00000198721"/>
            <fbc:geneProductRef fbc:geneProduct="G_ENSG00000242110"/>
            <fbc:geneProductRef fbc:geneProduct="G_ENSG00000242612"/>
          </fbc:or>
        </fbc:geneProductAssociation>
      </reaction>
      <reaction metaid="R_HMR_6450" sboTerm="SBO:0000176" id="R_HMR_6450" name="R_HMR_6450" reversible="false" fast="false" fbc:lowerFluxBound="FB334N0" fbc:upperFluxBound="FB1004N54">
        <notes>
          <body xmlns="http://www.w3.org/1999/xhtml">
            <p>Confidence Level: 0</p>
          </body>
        </notes>
        <annotation xmlns:sbml="http://www.sbml.org/sbml/level3/version1/core">
          <rdf:RDF xmlns:rdf="http://www.w3.org/1999/02/22-rdf-syntax-ns#" xmlns:dcterms="http://purl.org/dc/terms/" xmlns:vCard="http://www.w3.org/2001/vcard-rdf/3.0#" xmlns:vCard4="http://www.w3.org/2006/vcard/ns#" xmlns:bqbiol="http://biomodels.net/biology-qualifiers/" xmlns:bqmodel="http://biomodels.net/model-qualifiers/">
            <rdf:Description rdf:about="#R_HMR_6450">
              <bqbiol:is>
                <rdf:Bag>
                  <rdf:li rdf:resource="http://identifiers.org/ec-code/1.1.1.35"/>
                  <rdf:li rdf:resource="http://identifiers.org/ec-code/1.3.3.6"/>
                  <rdf:li rdf:resource="http://identifiers.org/ec-code/2.3.1.154"/>
                  <rdf:li rdf:resource="http://identifiers.org/ec-code/2.3.1.16"/>
                  <rdf:li rdf:resource="http://identifiers.org/ec-code/3.1.2.2"/>
                  <rdf:li rdf:resource="http://identifiers.org/ec-code/4.2.1.17"/>
                  <rdf:li rdf:resource="http://identifiers.org/ec-code/5.1.99.4"/>
                  <rdf:li rdf:resource="http://identifiers.org/ec-code/6.2.1.-"/>
                </rdf:Bag>
              </bqbiol:is>
              <bqbiol:hasProperty>
                <rdf:Bag>
                  <rdf:li rdf:resource="http://identifiers.org/sbo/SBO:0000176"/>
                </rdf:Bag>
              </bqbiol:hasProperty>
            </rdf:Description>
          </rdf:RDF>
        </annotation>
        <listOfReactants>
          <speciesReference species="M_m01228m__91__m__93__" stoichiometry="1" constant="true"/>
          <speciesReference species="M_m01371m__91__m__93__" stoichiometry="1" constant="true"/>
          <speciesReference species="M_m01597m__91__m__93__" stoichiometry="1" constant="true"/>
          <speciesReference species="M_m02040m__91__m__93__" stoichiometry="2" constant="true"/>
          <speciesReference species="M_m02552m__91__m__93__" stoichiometry="1" constant="true"/>
        </listOfReactants>
        <listOfProducts>
          <speciesReference species="M_m01188m__91__m__93__" stoichiometry="1" constant="true"/>
          <speciesReference species="M_m01334m__91__m__93__" stoichiometry="1" constant="true"/>
          <speciesReference species="M_m02039m__91__m__93__" stoichiometry="2" constant="true"/>
          <speciesReference species="M_m02553m__91__m__93__" stoichiometry="1" constant="true"/>
          <speciesReference species="M_m02759m__91__m__93__" stoichiometry="1" constant="true"/>
          <speciesReference species="M_m02774m__91__m__93__" stoichiometry="1" constant="true"/>
        </listOfProducts>
        <fbc:geneProductAssociation>
          <fbc:or>
            <fbc:geneProductRef fbc:geneProduct="G_ENSG00000060971"/>
            <fbc:geneProductRef fbc:geneProduct="G_ENSG00000072506"/>
            <fbc:geneProductRef fbc:geneProduct="G_ENSG00000084754"/>
            <fbc:geneProductRef fbc:geneProduct="G_ENSG00000087008"/>
            <fbc:geneProductRef fbc:geneProduct="G_ENSG00000097021"/>
            <fbc:geneProductRef fbc:geneProduct="G_ENSG00000101473"/>
            <fbc:geneProductRef fbc:geneProduct="G_ENSG00000119673"/>
            <fbc:geneProductRef fbc:geneProduct="G_ENSG00000127884"/>
            <fbc:geneProductRef fbc:geneProduct="G_ENSG00000130304"/>
            <fbc:geneProductRef fbc:geneProduct="G_ENSG00000133835"/>
            <fbc:geneProductRef fbc:geneProduct="G_ENSG00000136881"/>
            <fbc:geneProductRef fbc:geneProduct="G_ENSG00000138029"/>
            <fbc:geneProductRef fbc:geneProduct="G_ENSG00000138796"/>
            <fbc:geneProductRef fbc:geneProduct="G_ENSG00000140284"/>
            <fbc:geneProductRef fbc:geneProduct="G_ENSG00000143554"/>
            <fbc:geneProductRef fbc:geneProduct="G_ENSG00000157426"/>
            <fbc:geneProductRef fbc:geneProduct="G_ENSG00000161533"/>
            <fbc:geneProductRef fbc:geneProduct="G_ENSG00000167107"/>
            <fbc:geneProductRef fbc:geneProduct="G_ENSG00000167114"/>
            <fbc:geneProductRef fbc:geneProduct="G_ENSG00000167315"/>
            <fbc:geneProductRef fbc:geneProduct="G_ENSG00000176715"/>
            <fbc:geneProductRef fbc:geneProduct="G_ENSG00000177465"/>
            <fbc:geneProductRef fbc:geneProduct="G_ENSG00000184227"/>
            <fbc:geneProductRef fbc:geneProduct="G_ENSG00000242110"/>
          </fbc:or>
        </fbc:geneProductAssociation>
      </reaction>
      <reaction metaid="R_HMR_6451" sboTerm="SBO:0000176" id="R_HMR_6451" name="R_HMR_6451" reversible="false" fast="false" fbc:lowerFluxBound="FB334N0" fbc:upperFluxBound="FB1004N54">
        <notes>
          <body xmlns="http://www.w3.org/1999/xhtml">
            <p>Confidence Level: 0</p>
          </body>
        </notes>
        <annotation xmlns:sbml="http://www.sbml.org/sbml/level3/version1/core">
          <rdf:RDF xmlns:rdf="http://www.w3.org/1999/02/22-rdf-syntax-ns#" xmlns:dcterms="http://purl.org/dc/terms/" xmlns:vCard="http://www.w3.org/2001/vcard-rdf/3.0#" xmlns:vCard4="http://www.w3.org/2006/vcard/ns#" xmlns:bqbiol="http://biomodels.net/biology-qualifiers/" xmlns:bqmodel="http://biomodels.net/model-qualifiers/">
            <rdf:Description rdf:about="#R_HMR_6451">
              <bqbiol:is>
                <rdf:Bag>
                  <rdf:li rdf:resource="http://identifiers.org/ec-code/1.1.1.35"/>
                  <rdf:li rdf:resource="http://identifiers.org/ec-code/1.3.1.34"/>
                  <rdf:li rdf:resource="http://identifiers.org/ec-code/1.3.3.6"/>
                  <rdf:li rdf:resource="http://identifiers.org/ec-code/2.3.1.16"/>
                  <rdf:li rdf:resource="http://identifiers.org/ec-code/3.1.2.2"/>
                  <rdf:li rdf:resource="http://identifiers.org/ec-code/3.1.2.27"/>
                  <rdf:li rdf:resource="http://identifiers.org/ec-code/4.2.1.17"/>
                  <rdf:li rdf:resource="http://identifiers.org/ec-code/5.1.99.4"/>
                  <rdf:li rdf:resource="http://identifiers.org/ec-code/5.3.3.8"/>
                  <rdf:li rdf:resource="http://identifiers.org/ec-code/6.2.1.-"/>
                </rdf:Bag>
              </bqbiol:is>
              <bqbiol:hasProperty>
                <rdf:Bag>
                  <rdf:li rdf:resource="http://identifiers.org/sbo/SBO:0000176"/>
                </rdf:Bag>
              </bqbiol:hasProperty>
            </rdf:Description>
          </rdf:RDF>
        </annotation>
        <listOfReactants>
          <speciesReference species="M_m01188m__91__m__93__" stoichiometry="1" constant="true"/>
          <speciesReference species="M_m01371m__91__m__93__" stoichiometry="1" constant="true"/>
          <speciesReference species="M_m01597m__91__m__93__" stoichiometry="1" constant="true"/>
          <speciesReference species="M_m02040m__91__m__93__" stoichiometry="2" constant="true"/>
          <speciesReference species="M_m02630m__91__m__93__" stoichiometry="1" constant="true"/>
        </listOfReactants>
        <listOfProducts>
          <speciesReference species="M_m01097m__91__m__93__" stoichiometry="1" constant="true"/>
          <speciesReference species="M_m01261m__91__m__93__" stoichiometry="1" constant="true"/>
          <speciesReference species="M_m01334m__91__m__93__" stoichiometry="1" constant="true"/>
          <speciesReference species="M_m02039m__91__m__93__" stoichiometry="1" constant="true"/>
          <speciesReference species="M_m02041m__91__m__93__" stoichiometry="1" constant="true"/>
          <speciesReference species="M_m02759m__91__m__93__" stoichiometry="1" constant="true"/>
        </listOfProducts>
        <fbc:geneProductAssociation>
          <fbc:or>
            <fbc:geneProductRef fbc:geneProduct="G_ENSG00000060971"/>
            <fbc:geneProductRef fbc:geneProduct="G_ENSG00000072506"/>
            <fbc:geneProductRef fbc:geneProduct="G_ENSG00000084754"/>
            <fbc:geneProductRef fbc:geneProduct="G_ENSG00000087008"/>
            <fbc:geneProductRef fbc:geneProduct="G_ENSG00000097021"/>
            <fbc:geneProductRef fbc:geneProduct="G_ENSG00000101473"/>
            <fbc:geneProductRef fbc:geneProduct="G_ENSG00000104325"/>
            <fbc:geneProductRef fbc:geneProduct="G_ENSG00000119673"/>
            <fbc:geneProductRef fbc:geneProduct="G_ENSG00000127884"/>
            <fbc:geneProductRef fbc:geneProduct="G_ENSG00000130304"/>
            <fbc:geneProductRef fbc:geneProduct="G_ENSG00000133835"/>
            <fbc:geneProductRef fbc:geneProduct="G_ENSG00000136881"/>
            <fbc:geneProductRef fbc:geneProduct="G_ENSG00000138029"/>
            <fbc:geneProductRef fbc:geneProduct="G_ENSG00000138796"/>
            <fbc:geneProductRef fbc:geneProduct="G_ENSG00000140284"/>
            <fbc:geneProductRef fbc:geneProduct="G_ENSG00000143554"/>
            <fbc:geneProductRef fbc:geneProduct="G_ENSG00000157426"/>
            <fbc:geneProductRef fbc:geneProduct="G_ENSG00000161533"/>
            <fbc:geneProductRef fbc:geneProduct="G_ENSG00000167107"/>
            <fbc:geneProductRef fbc:geneProduct="G_ENSG00000167114"/>
            <fbc:geneProductRef fbc:geneProduct="G_ENSG00000167315"/>
            <fbc:geneProductRef fbc:geneProduct="G_ENSG00000167969"/>
            <fbc:geneProductRef fbc:geneProduct="G_ENSG00000176715"/>
            <fbc:geneProductRef fbc:geneProduct="G_ENSG00000177465"/>
            <fbc:geneProductRef fbc:geneProduct="G_ENSG00000184227"/>
            <fbc:geneProductRef fbc:geneProduct="G_ENSG00000198721"/>
            <fbc:geneProductRef fbc:geneProduct="G_ENSG00000242110"/>
            <fbc:geneProductRef fbc:geneProduct="G_ENSG00000242612"/>
          </fbc:or>
        </fbc:geneProductAssociation>
      </reaction>
      <reaction metaid="R_HMR_6453" sboTerm="SBO:0000176" id="R_HMR_6453" name="R_HMR_6453" reversible="false" fast="false" fbc:lowerFluxBound="FB334N0" fbc:upperFluxBound="FB1004N54">
        <notes>
          <body xmlns="http://www.w3.org/1999/xhtml">
            <p>Confidence Level: 0</p>
          </body>
        </notes>
        <annotation xmlns:sbml="http://www.sbml.org/sbml/level3/version1/core">
          <rdf:RDF xmlns:rdf="http://www.w3.org/1999/02/22-rdf-syntax-ns#" xmlns:dcterms="http://purl.org/dc/terms/" xmlns:vCard="http://www.w3.org/2001/vcard-rdf/3.0#" xmlns:vCard4="http://www.w3.org/2006/vcard/ns#" xmlns:bqbiol="http://biomodels.net/biology-qualifiers/" xmlns:bqmodel="http://biomodels.net/model-qualifiers/">
            <rdf:Description rdf:about="#R_HMR_6453">
              <bqbiol:is>
                <rdf:Bag>
                  <rdf:li rdf:resource="http://identifiers.org/ec-code/1.1.1.35"/>
                  <rdf:li rdf:resource="http://identifiers.org/ec-code/1.3.3.6"/>
                  <rdf:li rdf:resource="http://identifiers.org/ec-code/2.3.1.154"/>
                  <rdf:li rdf:resource="http://identifiers.org/ec-code/2.3.1.16"/>
                  <rdf:li rdf:resource="http://identifiers.org/ec-code/3.1.2.2"/>
                  <rdf:li rdf:resource="http://identifiers.org/ec-code/4.2.1.17"/>
                  <rdf:li rdf:resource="http://identifiers.org/ec-code/5.1.99.4"/>
                  <rdf:li rdf:resource="http://identifiers.org/ec-code/6.2.1.-"/>
                </rdf:Bag>
              </bqbiol:is>
              <bqbiol:hasProperty>
                <rdf:Bag>
                  <rdf:li rdf:resource="http://identifiers.org/sbo/SBO:0000176"/>
                </rdf:Bag>
              </bqbiol:hasProperty>
            </rdf:Description>
          </rdf:RDF>
        </annotation>
        <listOfReactants>
          <speciesReference species="M_m01097m__91__m__93__" stoichiometry="1" constant="true"/>
          <speciesReference species="M_m01371m__91__m__93__" stoichiometry="1" constant="true"/>
          <speciesReference species="M_m01597m__91__m__93__" stoichiometry="1" constant="true"/>
          <speciesReference species="M_m02040m__91__m__93__" stoichiometry="2" constant="true"/>
          <speciesReference species="M_m02552m__91__m__93__" stoichiometry="1" constant="true"/>
          <speciesReference species="M_m02630m__91__m__93__" stoichiometry="1" constant="true"/>
        </listOfReactants>
        <listOfProducts>
          <speciesReference species="M_m01334m__91__m__93__" stoichiometry="1" constant="true"/>
          <speciesReference species="M_m01923m__91__m__93__" stoichiometry="1" constant="true"/>
          <speciesReference species="M_m02039m__91__m__93__" stoichiometry="2" constant="true"/>
          <speciesReference species="M_m02041m__91__m__93__" stoichiometry="1" constant="true"/>
          <speciesReference species="M_m02553m__91__m__93__" stoichiometry="1" constant="true"/>
          <speciesReference species="M_m02759m__91__m__93__" stoichiometry="1" constant="true"/>
          <speciesReference species="M_m02774m__91__m__93__" stoichiometry="1" constant="true"/>
        </listOfProducts>
        <fbc:geneProductAssociation>
          <fbc:or>
            <fbc:geneProductRef fbc:geneProduct="G_ENSG00000060971"/>
            <fbc:geneProductRef fbc:geneProduct="G_ENSG00000072506"/>
            <fbc:geneProductRef fbc:geneProduct="G_ENSG00000084754"/>
            <fbc:geneProductRef fbc:geneProduct="G_ENSG00000087008"/>
            <fbc:geneProductRef fbc:geneProduct="G_ENSG00000097021"/>
            <fbc:geneProductRef fbc:geneProduct="G_ENSG00000101473"/>
            <fbc:geneProductRef fbc:geneProduct="G_ENSG00000119673"/>
            <fbc:geneProductRef fbc:geneProduct="G_ENSG00000127884"/>
            <fbc:geneProductRef fbc:geneProduct="G_ENSG00000130304"/>
            <fbc:geneProductRef fbc:geneProduct="G_ENSG00000133835"/>
            <fbc:geneProductRef fbc:geneProduct="G_ENSG00000136881"/>
            <fbc:geneProductRef fbc:geneProduct="G_ENSG00000138029"/>
            <fbc:geneProductRef fbc:geneProduct="G_ENSG00000138796"/>
            <fbc:geneProductRef fbc:geneProduct="G_ENSG00000140284"/>
            <fbc:geneProductRef fbc:geneProduct="G_ENSG00000143554"/>
            <fbc:geneProductRef fbc:geneProduct="G_ENSG00000157426"/>
            <fbc:geneProductRef fbc:geneProduct="G_ENSG00000161533"/>
            <fbc:geneProductRef fbc:geneProduct="G_ENSG00000167107"/>
            <fbc:geneProductRef fbc:geneProduct="G_ENSG00000167114"/>
            <fbc:geneProductRef fbc:geneProduct="G_ENSG00000167315"/>
            <fbc:geneProductRef fbc:geneProduct="G_ENSG00000176715"/>
            <fbc:geneProductRef fbc:geneProduct="G_ENSG00000177465"/>
            <fbc:geneProductRef fbc:geneProduct="G_ENSG00000184227"/>
            <fbc:geneProductRef fbc:geneProduct="G_ENSG00000242110"/>
          </fbc:or>
        </fbc:geneProductAssociation>
      </reaction>
      <reaction metaid="R_HMR_6456" sboTerm="SBO:0000176" id="R_HMR_6456" name="R_HMR_6456" reversible="true" fast="false" fbc:lowerFluxBound="FB283N1" fbc:upperFluxBound="FB437N1">
        <notes>
          <body xmlns="http://www.w3.org/1999/xhtml">
            <p>References:PMID:9789014</p>
            <p>Confidence Level: 0</p>
          </body>
        </notes>
        <annotation xmlns:sbml="http://www.sbml.org/sbml/level3/version1/core">
          <rdf:RDF xmlns:rdf="http://www.w3.org/1999/02/22-rdf-syntax-ns#" xmlns:dcterms="http://purl.org/dc/terms/" xmlns:vCard="http://www.w3.org/2001/vcard-rdf/3.0#" xmlns:vCard4="http://www.w3.org/2006/vcard/ns#" xmlns:bqbiol="http://biomodels.net/biology-qualifiers/" xmlns:bqmodel="http://biomodels.net/model-qualifiers/">
            <rdf:Description rdf:about="#R_HMR_6456">
              <bqbiol:hasProperty>
                <rdf:Bag>
                  <rdf:li rdf:resource="http://identifiers.org/sbo/SBO:0000176"/>
                </rdf:Bag>
              </bqbiol:hasProperty>
            </rdf:Description>
          </rdf:RDF>
        </annotation>
        <listOfReactants>
          <speciesReference species="M_m01936c__91__c__93__" stoichiometry="1" constant="true"/>
          <speciesReference species="M_m02039c__91__c__93__" stoichiometry="1" constant="true"/>
        </listOfReactants>
        <listOfProducts>
          <speciesReference species="M_m01935c__91__c__93__" stoichiometry="1" constant="true"/>
        </listOfProducts>
      </reaction>
      <reaction metaid="R_HMR_6457" sboTerm="SBO:0000176" id="R_HMR_6457" name="R_HMR_6457" reversible="true" fast="false" fbc:lowerFluxBound="FB283N1" fbc:upperFluxBound="FB437N1">
        <notes>
          <body xmlns="http://www.w3.org/1999/xhtml">
            <p>References:PMID:10385606;PMID:9789014;PMID:11722951</p>
            <p>Confidence Level: 0</p>
          </body>
        </notes>
        <annotation xmlns:sbml="http://www.sbml.org/sbml/level3/version1/core">
          <rdf:RDF xmlns:rdf="http://www.w3.org/1999/02/22-rdf-syntax-ns#" xmlns:dcterms="http://purl.org/dc/terms/" xmlns:vCard="http://www.w3.org/2001/vcard-rdf/3.0#" xmlns:vCard4="http://www.w3.org/2006/vcard/ns#" xmlns:bqbiol="http://biomodels.net/biology-qualifiers/" xmlns:bqmodel="http://biomodels.net/model-qualifiers/">
            <rdf:Description rdf:about="#R_HMR_6457">
              <bqbiol:is>
                <rdf:Bag>
                  <rdf:li rdf:resource="http://identifiers.org/metanetx.reaction/MNXR103991"/>
                </rdf:Bag>
              </bqbiol:is>
              <bqbiol:hasProperty>
                <rdf:Bag>
                  <rdf:li rdf:resource="http://identifiers.org/sbo/SBO:0000176"/>
                </rdf:Bag>
              </bqbiol:hasProperty>
            </rdf:Description>
          </rdf:RDF>
        </annotation>
        <listOfReactants>
          <speciesReference species="M_m01211c__91__c__93__" stoichiometry="1" constant="true"/>
        </listOfReactants>
        <listOfProducts>
          <speciesReference species="M_m01936c__91__c__93__" stoichiometry="1" constant="true"/>
          <speciesReference species="M_m02147c__91__c__93__" stoichiometry="1" constant="true"/>
        </listOfProducts>
      </reaction>
      <reaction metaid="R_HMR_6459" sboTerm="SBO:0000176" id="R_HMR_6459" name="R_HMR_6459" reversible="true" fast="false" fbc:lowerFluxBound="FB283N1" fbc:upperFluxBound="FB437N1">
        <notes>
          <body xmlns="http://www.w3.org/1999/xhtml">
            <p>References:PMID:11890747;PMID:9789014</p>
            <p>Confidence Level: 0</p>
          </body>
        </notes>
        <annotation xmlns:sbml="http://www.sbml.org/sbml/level3/version1/core">
          <rdf:RDF xmlns:rdf="http://www.w3.org/1999/02/22-rdf-syntax-ns#" xmlns:dcterms="http://purl.org/dc/terms/" xmlns:vCard="http://www.w3.org/2001/vcard-rdf/3.0#" xmlns:vCard4="http://www.w3.org/2006/vcard/ns#" xmlns:bqbiol="http://biomodels.net/biology-qualifiers/" xmlns:bqmodel="http://biomodels.net/model-qualifiers/">
            <rdf:Description rdf:about="#R_HMR_6459">
              <bqbiol:is>
                <rdf:Bag>
                  <rdf:li rdf:resource="http://identifiers.org/metanetx.reaction/MNXR103719"/>
                </rdf:Bag>
              </bqbiol:is>
              <bqbiol:hasProperty>
                <rdf:Bag>
                  <rdf:li rdf:resource="http://identifiers.org/sbo/SBO:0000176"/>
                </rdf:Bag>
              </bqbiol:hasProperty>
            </rdf:Description>
          </rdf:RDF>
        </annotation>
        <listOfReactants>
          <speciesReference species="M_m01117c__91__c__93__" stoichiometry="1" constant="true"/>
        </listOfReactants>
        <listOfProducts>
          <speciesReference species="M_m01936c__91__c__93__" stoichiometry="1" constant="true"/>
          <speciesReference species="M_m02588c__91__c__93__" stoichiometry="1" constant="true"/>
        </listOfProducts>
      </reaction>
      <reaction metaid="R_HMR_6460" sboTerm="SBO:0000176" id="R_HMR_6460" name="R_HMR_6460" reversible="true" fast="false" fbc:lowerFluxBound="FB283N1" fbc:upperFluxBound="FB437N1">
        <notes>
          <body xmlns="http://www.w3.org/1999/xhtml">
            <p>References:PMID:11890747</p>
            <p>Confidence Level: 0</p>
          </body>
        </notes>
        <annotation xmlns:sbml="http://www.sbml.org/sbml/level3/version1/core">
          <rdf:RDF xmlns:rdf="http://www.w3.org/1999/02/22-rdf-syntax-ns#" xmlns:dcterms="http://purl.org/dc/terms/" xmlns:vCard="http://www.w3.org/2001/vcard-rdf/3.0#" xmlns:vCard4="http://www.w3.org/2006/vcard/ns#" xmlns:bqbiol="http://biomodels.net/biology-qualifiers/" xmlns:bqmodel="http://biomodels.net/model-qualifiers/">
            <rdf:Description rdf:about="#R_HMR_6460">
              <bqbiol:is>
                <rdf:Bag>
                  <rdf:li rdf:resource="http://identifiers.org/metanetx.reaction/MNXR103760"/>
                </rdf:Bag>
              </bqbiol:is>
              <bqbiol:hasProperty>
                <rdf:Bag>
                  <rdf:li rdf:resource="http://identifiers.org/sbo/SBO:0000176"/>
                </rdf:Bag>
              </bqbiol:hasProperty>
            </rdf:Description>
          </rdf:RDF>
        </annotation>
        <listOfReactants>
          <speciesReference species="M_m01117c__91__c__93__" stoichiometry="1" constant="true"/>
          <speciesReference species="M_m02040c__91__c__93__" stoichiometry="1" constant="true"/>
        </listOfReactants>
        <listOfProducts>
          <speciesReference species="M_m01935c__91__c__93__" stoichiometry="1" constant="true"/>
          <speciesReference species="M_m02039c__91__c__93__" stoichiometry="1" constant="true"/>
          <speciesReference species="M_m02714c__91__c__93__" stoichiometry="1" constant="true"/>
        </listOfProducts>
      </reaction>
      <reaction metaid="R_HMR_6500" sboTerm="SBO:0000176" id="R_HMR_6500" name="R_HMR_6500" reversible="true" fast="false" fbc:lowerFluxBound="FB283N1" fbc:upperFluxBound="FB437N1">
        <notes>
          <body xmlns="http://www.w3.org/1999/xhtml">
            <p>References:PMID:9223282;PMID:9223282</p>
            <p>Confidence Level: 0</p>
          </body>
        </notes>
        <annotation xmlns:sbml="http://www.sbml.org/sbml/level3/version1/core">
          <rdf:RDF xmlns:rdf="http://www.w3.org/1999/02/22-rdf-syntax-ns#" xmlns:dcterms="http://purl.org/dc/terms/" xmlns:vCard="http://www.w3.org/2001/vcard-rdf/3.0#" xmlns:vCard4="http://www.w3.org/2006/vcard/ns#" xmlns:bqbiol="http://biomodels.net/biology-qualifiers/" xmlns:bqmodel="http://biomodels.net/model-qualifiers/">
            <rdf:Description rdf:about="#R_HMR_6500">
              <bqbiol:is>
                <rdf:Bag>
                  <rdf:li rdf:resource="http://identifiers.org/metanetx.reaction/MNXR103652"/>
                </rdf:Bag>
              </bqbiol:is>
              <bqbiol:hasProperty>
                <rdf:Bag>
                  <rdf:li rdf:resource="http://identifiers.org/sbo/SBO:0000176"/>
                </rdf:Bag>
              </bqbiol:hasProperty>
            </rdf:Description>
          </rdf:RDF>
        </annotation>
        <listOfReactants>
          <speciesReference species="M_m01328c__91__c__93__" stoichiometry="1" constant="true"/>
          <speciesReference species="M_m03103m__91__m__93__" stoichiometry="1" constant="true"/>
        </listOfReactants>
        <listOfProducts>
          <speciesReference species="M_m01329c__91__c__93__" stoichiometry="1" constant="true"/>
          <speciesReference species="M_m03102m__91__m__93__" stoichiometry="1" constant="true"/>
        </listOfProducts>
      </reaction>
      <reaction metaid="R_HMR_6490" sboTerm="SBO:0000176" id="R_HMR_6490" name="R_HMR_6490" reversible="false" fast="false" fbc:lowerFluxBound="FB334N0" fbc:upperFluxBound="FB769N13">
        <notes>
          <body xmlns="http://www.w3.org/1999/xhtml">
            <p>References:PMID:10191290</p>
            <p>Confidence Level: 0</p>
          </body>
        </notes>
        <annotation xmlns:sbml="http://www.sbml.org/sbml/level3/version1/core">
          <rdf:RDF xmlns:rdf="http://www.w3.org/1999/02/22-rdf-syntax-ns#" xmlns:dcterms="http://purl.org/dc/terms/" xmlns:vCard="http://www.w3.org/2001/vcard-rdf/3.0#" xmlns:vCard4="http://www.w3.org/2006/vcard/ns#" xmlns:bqbiol="http://biomodels.net/biology-qualifiers/" xmlns:bqmodel="http://biomodels.net/model-qualifiers/">
            <rdf:Description rdf:about="#R_HMR_6490">
              <bqbiol:is>
                <rdf:Bag>
                  <rdf:li rdf:resource="http://identifiers.org/ec-code/2.4.1.17"/>
                </rdf:Bag>
              </bqbiol:is>
              <bqbiol:hasProperty>
                <rdf:Bag>
                  <rdf:li rdf:resource="http://identifiers.org/sbo/SBO:0000176"/>
                </rdf:Bag>
              </bqbiol:hasProperty>
            </rdf:Description>
          </rdf:RDF>
        </annotation>
        <listOfReactants>
          <speciesReference species="M_m01923c__91__c__93__" stoichiometry="1" constant="true"/>
          <speciesReference species="M_m03109c__91__c__93__" stoichiometry="1" constant="true"/>
        </listOfReactants>
        <listOfProducts>
          <speciesReference species="M_m01924c__91__c__93__" stoichiometry="1" constant="true"/>
          <speciesReference species="M_m03106c__91__c__93__" stoichiometry="1" constant="true"/>
        </listOfProducts>
        <fbc:geneProductAssociation>
          <fbc:or>
            <fbc:geneProductRef fbc:geneProduct="G_ENSG00000109181"/>
            <fbc:geneProductRef fbc:geneProduct="G_ENSG00000135220"/>
            <fbc:geneProductRef fbc:geneProduct="G_ENSG00000135226"/>
            <fbc:geneProductRef fbc:geneProduct="G_ENSG00000145626"/>
            <fbc:geneProductRef fbc:geneProduct="G_ENSG00000156096"/>
            <fbc:geneProductRef fbc:geneProduct="G_ENSG00000167165"/>
            <fbc:geneProductRef fbc:geneProduct="G_ENSG00000168671"/>
            <fbc:geneProductRef fbc:geneProduct="G_ENSG00000171234"/>
            <fbc:geneProductRef fbc:geneProduct="G_ENSG00000173610"/>
            <fbc:geneProductRef fbc:geneProduct="G_ENSG00000196620"/>
            <fbc:geneProductRef fbc:geneProduct="G_ENSG00000197888"/>
            <fbc:geneProductRef fbc:geneProduct="G_ENSG00000213759"/>
            <fbc:geneProductRef fbc:geneProduct="G_ENSG00000240224"/>
            <fbc:geneProductRef fbc:geneProduct="G_ENSG00000241119"/>
            <fbc:geneProductRef fbc:geneProduct="G_ENSG00000241635"/>
            <fbc:geneProductRef fbc:geneProduct="G_ENSG00000242366"/>
            <fbc:geneProductRef fbc:geneProduct="G_ENSG00000242515"/>
            <fbc:geneProductRef fbc:geneProduct="G_ENSG00000243135"/>
            <fbc:geneProductRef fbc:geneProduct="G_ENSG00000244122"/>
            <fbc:geneProductRef fbc:geneProduct="G_ENSG00000244474"/>
          </fbc:or>
        </fbc:geneProductAssociation>
      </reaction>
      <reaction metaid="R_HMR_6492" sboTerm="SBO:0000176" id="R_HMR_6492" name="R_HMR_6492" reversible="true" fast="false" fbc:lowerFluxBound="FB68N22" fbc:upperFluxBound="FB885N22">
        <notes>
          <body xmlns="http://www.w3.org/1999/xhtml">
            <p>References:PMID:10191290;PMID:10191290</p>
            <p>Confidence Level: 0</p>
          </body>
        </notes>
        <annotation xmlns:sbml="http://www.sbml.org/sbml/level3/version1/core">
          <rdf:RDF xmlns:rdf="http://www.w3.org/1999/02/22-rdf-syntax-ns#" xmlns:dcterms="http://purl.org/dc/terms/" xmlns:vCard="http://www.w3.org/2001/vcard-rdf/3.0#" xmlns:vCard4="http://www.w3.org/2006/vcard/ns#" xmlns:bqbiol="http://biomodels.net/biology-qualifiers/" xmlns:bqmodel="http://biomodels.net/model-qualifiers/">
            <rdf:Description rdf:about="#R_HMR_6492">
              <bqbiol:is>
                <rdf:Bag>
                  <rdf:li rdf:resource="http://identifiers.org/ec-code/3.2.1.31"/>
                </rdf:Bag>
              </bqbiol:is>
              <bqbiol:hasProperty>
                <rdf:Bag>
                  <rdf:li rdf:resource="http://identifiers.org/sbo/SBO:0000176"/>
                </rdf:Bag>
              </bqbiol:hasProperty>
            </rdf:Description>
          </rdf:RDF>
        </annotation>
        <listOfReactants>
          <speciesReference species="M_m01924c__91__c__93__" stoichiometry="1" constant="true"/>
          <speciesReference species="M_m02040c__91__c__93__" stoichiometry="1" constant="true"/>
        </listOfReactants>
        <listOfProducts>
          <speciesReference species="M_m01923c__91__c__93__" stoichiometry="1" constant="true"/>
          <speciesReference species="M_m01973c__91__c__93__" stoichiometry="1" constant="true"/>
          <speciesReference species="M_m02039c__91__c__93__" stoichiometry="1" constant="true"/>
        </listOfProducts>
        <fbc:geneProductAssociation>
          <fbc:or>
            <fbc:geneProductRef fbc:geneProduct="G_ENSG00000133116"/>
            <fbc:geneProductRef fbc:geneProduct="G_ENSG00000169919"/>
          </fbc:or>
        </fbc:geneProductAssociation>
      </reaction>
      <reaction metaid="R_HMR_6495" sboTerm="SBO:0000176" id="R_HMR_6495" name="R_HMR_6495" reversible="false" fast="false" fbc:lowerFluxBound="FB334N0" fbc:upperFluxBound="FB769N13">
        <notes>
          <body xmlns="http://www.w3.org/1999/xhtml">
            <p>References:PMID:10191290</p>
            <p>Confidence Level: 0</p>
          </body>
        </notes>
        <annotation xmlns:sbml="http://www.sbml.org/sbml/level3/version1/core">
          <rdf:RDF xmlns:rdf="http://www.w3.org/1999/02/22-rdf-syntax-ns#" xmlns:dcterms="http://purl.org/dc/terms/" xmlns:vCard="http://www.w3.org/2001/vcard-rdf/3.0#" xmlns:vCard4="http://www.w3.org/2006/vcard/ns#" xmlns:bqbiol="http://biomodels.net/biology-qualifiers/" xmlns:bqmodel="http://biomodels.net/model-qualifiers/">
            <rdf:Description rdf:about="#R_HMR_6495">
              <bqbiol:is>
                <rdf:Bag>
                  <rdf:li rdf:resource="http://identifiers.org/ec-code/2.4.1.17"/>
                </rdf:Bag>
              </bqbiol:is>
              <bqbiol:hasProperty>
                <rdf:Bag>
                  <rdf:li rdf:resource="http://identifiers.org/sbo/SBO:0000176"/>
                </rdf:Bag>
              </bqbiol:hasProperty>
            </rdf:Description>
          </rdf:RDF>
        </annotation>
        <listOfReactants>
          <speciesReference species="M_m00766c__91__c__93__" stoichiometry="1" constant="true"/>
          <speciesReference species="M_m03109c__91__c__93__" stoichiometry="1" constant="true"/>
        </listOfReactants>
        <listOfProducts>
          <speciesReference species="M_m01321c__91__c__93__" stoichiometry="1" constant="true"/>
          <speciesReference species="M_m03106c__91__c__93__" stoichiometry="1" constant="true"/>
        </listOfProducts>
        <fbc:geneProductAssociation>
          <fbc:or>
            <fbc:geneProductRef fbc:geneProduct="G_ENSG00000109181"/>
            <fbc:geneProductRef fbc:geneProduct="G_ENSG00000135220"/>
            <fbc:geneProductRef fbc:geneProduct="G_ENSG00000135226"/>
            <fbc:geneProductRef fbc:geneProduct="G_ENSG00000145626"/>
            <fbc:geneProductRef fbc:geneProduct="G_ENSG00000156096"/>
            <fbc:geneProductRef fbc:geneProduct="G_ENSG00000167165"/>
            <fbc:geneProductRef fbc:geneProduct="G_ENSG00000168671"/>
            <fbc:geneProductRef fbc:geneProduct="G_ENSG00000171234"/>
            <fbc:geneProductRef fbc:geneProduct="G_ENSG00000173610"/>
            <fbc:geneProductRef fbc:geneProduct="G_ENSG00000196620"/>
            <fbc:geneProductRef fbc:geneProduct="G_ENSG00000197888"/>
            <fbc:geneProductRef fbc:geneProduct="G_ENSG00000213759"/>
            <fbc:geneProductRef fbc:geneProduct="G_ENSG00000240224"/>
            <fbc:geneProductRef fbc:geneProduct="G_ENSG00000241119"/>
            <fbc:geneProductRef fbc:geneProduct="G_ENSG00000241635"/>
            <fbc:geneProductRef fbc:geneProduct="G_ENSG00000242366"/>
            <fbc:geneProductRef fbc:geneProduct="G_ENSG00000242515"/>
            <fbc:geneProductRef fbc:geneProduct="G_ENSG00000243135"/>
            <fbc:geneProductRef fbc:geneProduct="G_ENSG00000244122"/>
            <fbc:geneProductRef fbc:geneProduct="G_ENSG00000244474"/>
          </fbc:or>
        </fbc:geneProductAssociation>
      </reaction>
      <reaction metaid="R_HMR_6496" sboTerm="SBO:0000176" id="R_HMR_6496" name="R_HMR_6496" reversible="false" fast="false" fbc:lowerFluxBound="FB334N0" fbc:upperFluxBound="FB885N22">
        <notes>
          <body xmlns="http://www.w3.org/1999/xhtml">
            <p>References:PMID:10191290;PMID:11818531;PMID:11087858;PMID:10690708</p>
            <p>Confidence Level: 0</p>
          </body>
        </notes>
        <annotation xmlns:sbml="http://www.sbml.org/sbml/level3/version1/core">
          <rdf:RDF xmlns:rdf="http://www.w3.org/1999/02/22-rdf-syntax-ns#" xmlns:dcterms="http://purl.org/dc/terms/" xmlns:vCard="http://www.w3.org/2001/vcard-rdf/3.0#" xmlns:vCard4="http://www.w3.org/2006/vcard/ns#" xmlns:bqbiol="http://biomodels.net/biology-qualifiers/" xmlns:bqmodel="http://biomodels.net/model-qualifiers/">
            <rdf:Description rdf:about="#R_HMR_6496">
              <bqbiol:is>
                <rdf:Bag>
                  <rdf:li rdf:resource="http://identifiers.org/ec-code/3.2.1.31"/>
                </rdf:Bag>
              </bqbiol:is>
              <bqbiol:hasProperty>
                <rdf:Bag>
                  <rdf:li rdf:resource="http://identifiers.org/sbo/SBO:0000176"/>
                </rdf:Bag>
              </bqbiol:hasProperty>
            </rdf:Description>
          </rdf:RDF>
        </annotation>
        <listOfReactants>
          <speciesReference species="M_m01321c__91__c__93__" stoichiometry="1" constant="true"/>
          <speciesReference species="M_m02040c__91__c__93__" stoichiometry="1" constant="true"/>
        </listOfReactants>
        <listOfProducts>
          <speciesReference species="M_m00766c__91__c__93__" stoichiometry="1" constant="true"/>
          <speciesReference species="M_m01973c__91__c__93__" stoichiometry="1" constant="true"/>
          <speciesReference species="M_m02039c__91__c__93__" stoichiometry="1" constant="true"/>
        </listOfProducts>
        <fbc:geneProductAssociation>
          <fbc:or>
            <fbc:geneProductRef fbc:geneProduct="G_ENSG00000133116"/>
            <fbc:geneProductRef fbc:geneProduct="G_ENSG00000169919"/>
          </fbc:or>
        </fbc:geneProductAssociation>
      </reaction>
      <reaction metaid="R_HMR_6992" sboTerm="SBO:0000176" id="R_HMR_6992" name="R_HMR_6992" reversible="false" fast="false" fbc:lowerFluxBound="FB334N0" fbc:upperFluxBound="FB842N18">
        <notes>
          <body xmlns="http://www.w3.org/1999/xhtml">
            <p>Confidence Level: 0</p>
          </body>
        </notes>
        <annotation xmlns:sbml="http://www.sbml.org/sbml/level3/version1/core">
          <rdf:RDF xmlns:rdf="http://www.w3.org/1999/02/22-rdf-syntax-ns#" xmlns:dcterms="http://purl.org/dc/terms/" xmlns:vCard="http://www.w3.org/2001/vcard-rdf/3.0#" xmlns:vCard4="http://www.w3.org/2006/vcard/ns#" xmlns:bqbiol="http://biomodels.net/biology-qualifiers/" xmlns:bqmodel="http://biomodels.net/model-qualifiers/">
            <rdf:Description rdf:about="#R_HMR_6992">
              <bqbiol:is>
                <rdf:Bag>
                  <rdf:li rdf:resource="http://identifiers.org/ec-code/1.14.14.1"/>
                  <rdf:li rdf:resource="http://identifiers.org/kegg.reaction/R07079"/>
                  <rdf:li rdf:resource="http://identifiers.org/metanetx.reaction/MNXR110787"/>
                </rdf:Bag>
              </bqbiol:is>
              <bqbiol:hasProperty>
                <rdf:Bag>
                  <rdf:li rdf:resource="http://identifiers.org/sbo/SBO:0000176"/>
                </rdf:Bag>
              </bqbiol:hasProperty>
            </rdf:Description>
          </rdf:RDF>
        </annotation>
        <listOfReactants>
          <speciesReference species="M_m01374c__91__c__93__" stoichiometry="1" constant="true"/>
          <speciesReference species="M_m02039c__91__c__93__" stoichiometry="1" constant="true"/>
          <speciesReference species="M_m02555c__91__c__93__" stoichiometry="1" constant="true"/>
          <speciesReference species="M_m02630c__91__c__93__" stoichiometry="1" constant="true"/>
        </listOfReactants>
        <listOfProducts>
          <speciesReference species="M_m01379c__91__c__93__" stoichiometry="1" constant="true"/>
          <speciesReference species="M_m02040c__91__c__93__" stoichiometry="1" constant="true"/>
          <speciesReference species="M_m02554c__91__c__93__" stoichiometry="1" constant="true"/>
        </listOfProducts>
        <fbc:geneProductAssociation>
          <fbc:or>
            <fbc:geneProductRef fbc:geneProduct="G_ENSG00000021461"/>
            <fbc:geneProductRef fbc:geneProduct="G_ENSG00000106258"/>
            <fbc:geneProductRef fbc:geneProduct="G_ENSG00000108242"/>
            <fbc:geneProductRef fbc:geneProduct="G_ENSG00000138061"/>
            <fbc:geneProductRef fbc:geneProduct="G_ENSG00000138109"/>
            <fbc:geneProductRef fbc:geneProduct="G_ENSG00000138115"/>
            <fbc:geneProductRef fbc:geneProduct="G_ENSG00000140465"/>
            <fbc:geneProductRef fbc:geneProduct="G_ENSG00000160868"/>
            <fbc:geneProductRef fbc:geneProduct="G_ENSG00000160870"/>
            <fbc:geneProductRef fbc:geneProduct="G_ENSG00000165841"/>
            <fbc:geneProductRef fbc:geneProduct="G_ENSG00000282301"/>
          </fbc:or>
        </fbc:geneProductAssociation>
      </reaction>
      <reaction metaid="R_HMR_6993" sboTerm="SBO:0000176" id="R_HMR_6993" name="R_HMR_6993" reversible="false" fast="false" fbc:lowerFluxBound="FB334N0" fbc:upperFluxBound="FB842N18">
        <notes>
          <body xmlns="http://www.w3.org/1999/xhtml">
            <p>Confidence Level: 0</p>
          </body>
        </notes>
        <annotation xmlns:sbml="http://www.sbml.org/sbml/level3/version1/core">
          <rdf:RDF xmlns:rdf="http://www.w3.org/1999/02/22-rdf-syntax-ns#" xmlns:dcterms="http://purl.org/dc/terms/" xmlns:vCard="http://www.w3.org/2001/vcard-rdf/3.0#" xmlns:vCard4="http://www.w3.org/2006/vcard/ns#" xmlns:bqbiol="http://biomodels.net/biology-qualifiers/" xmlns:bqmodel="http://biomodels.net/model-qualifiers/">
            <rdf:Description rdf:about="#R_HMR_6993">
              <bqbiol:is>
                <rdf:Bag>
                  <rdf:li rdf:resource="http://identifiers.org/ec-code/1.14.14.1"/>
                  <rdf:li rdf:resource="http://identifiers.org/kegg.reaction/R07080"/>
                  <rdf:li rdf:resource="http://identifiers.org/metanetx.reaction/MNXR110788"/>
                </rdf:Bag>
              </bqbiol:is>
              <bqbiol:hasProperty>
                <rdf:Bag>
                  <rdf:li rdf:resource="http://identifiers.org/sbo/SBO:0000176"/>
                </rdf:Bag>
              </bqbiol:hasProperty>
            </rdf:Description>
          </rdf:RDF>
        </annotation>
        <listOfReactants>
          <speciesReference species="M_m01374c__91__c__93__" stoichiometry="1" constant="true"/>
          <speciesReference species="M_m02039c__91__c__93__" stoichiometry="1" constant="true"/>
          <speciesReference species="M_m02555c__91__c__93__" stoichiometry="1" constant="true"/>
          <speciesReference species="M_m02630c__91__c__93__" stoichiometry="1" constant="true"/>
        </listOfReactants>
        <listOfProducts>
          <speciesReference species="M_m01378c__91__c__93__" stoichiometry="1" constant="true"/>
          <speciesReference species="M_m02040c__91__c__93__" stoichiometry="1" constant="true"/>
          <speciesReference species="M_m02554c__91__c__93__" stoichiometry="1" constant="true"/>
        </listOfProducts>
        <fbc:geneProductAssociation>
          <fbc:or>
            <fbc:geneProductRef fbc:geneProduct="G_ENSG00000021461"/>
            <fbc:geneProductRef fbc:geneProduct="G_ENSG00000106258"/>
            <fbc:geneProductRef fbc:geneProduct="G_ENSG00000108242"/>
            <fbc:geneProductRef fbc:geneProduct="G_ENSG00000138061"/>
            <fbc:geneProductRef fbc:geneProduct="G_ENSG00000138109"/>
            <fbc:geneProductRef fbc:geneProduct="G_ENSG00000138115"/>
            <fbc:geneProductRef fbc:geneProduct="G_ENSG00000140465"/>
            <fbc:geneProductRef fbc:geneProduct="G_ENSG00000160868"/>
            <fbc:geneProductRef fbc:geneProduct="G_ENSG00000160870"/>
            <fbc:geneProductRef fbc:geneProduct="G_ENSG00000165841"/>
            <fbc:geneProductRef fbc:geneProduct="G_ENSG00000282301"/>
          </fbc:or>
        </fbc:geneProductAssociation>
      </reaction>
      <reaction metaid="R_HMR_6994" sboTerm="SBO:0000176" id="R_HMR_6994" name="R_HMR_6994" reversible="false" fast="false" fbc:lowerFluxBound="FB334N0" fbc:upperFluxBound="FB842N18">
        <notes>
          <body xmlns="http://www.w3.org/1999/xhtml">
            <p>Confidence Level: 0</p>
          </body>
        </notes>
        <annotation xmlns:sbml="http://www.sbml.org/sbml/level3/version1/core">
          <rdf:RDF xmlns:rdf="http://www.w3.org/1999/02/22-rdf-syntax-ns#" xmlns:dcterms="http://purl.org/dc/terms/" xmlns:vCard="http://www.w3.org/2001/vcard-rdf/3.0#" xmlns:vCard4="http://www.w3.org/2006/vcard/ns#" xmlns:bqbiol="http://biomodels.net/biology-qualifiers/" xmlns:bqmodel="http://biomodels.net/model-qualifiers/">
            <rdf:Description rdf:about="#R_HMR_6994">
              <bqbiol:is>
                <rdf:Bag>
                  <rdf:li rdf:resource="http://identifiers.org/ec-code/1.14.14.1"/>
                  <rdf:li rdf:resource="http://identifiers.org/kegg.reaction/R07081"/>
                  <rdf:li rdf:resource="http://identifiers.org/metanetx.reaction/MNXR110789"/>
                </rdf:Bag>
              </bqbiol:is>
              <bqbiol:hasProperty>
                <rdf:Bag>
                  <rdf:li rdf:resource="http://identifiers.org/sbo/SBO:0000176"/>
                </rdf:Bag>
              </bqbiol:hasProperty>
            </rdf:Description>
          </rdf:RDF>
        </annotation>
        <listOfReactants>
          <speciesReference species="M_m01374c__91__c__93__" stoichiometry="1" constant="true"/>
          <speciesReference species="M_m02039c__91__c__93__" stoichiometry="1" constant="true"/>
          <speciesReference species="M_m02555c__91__c__93__" stoichiometry="1" constant="true"/>
          <speciesReference species="M_m02630c__91__c__93__" stoichiometry="1" constant="true"/>
        </listOfReactants>
        <listOfProducts>
          <speciesReference species="M_m01375c__91__c__93__" stoichiometry="1" constant="true"/>
          <speciesReference species="M_m02040c__91__c__93__" stoichiometry="1" constant="true"/>
          <speciesReference species="M_m02554c__91__c__93__" stoichiometry="1" constant="true"/>
        </listOfProducts>
        <fbc:geneProductAssociation>
          <fbc:or>
            <fbc:geneProductRef fbc:geneProduct="G_ENSG00000021461"/>
            <fbc:geneProductRef fbc:geneProduct="G_ENSG00000106258"/>
            <fbc:geneProductRef fbc:geneProduct="G_ENSG00000108242"/>
            <fbc:geneProductRef fbc:geneProduct="G_ENSG00000138061"/>
            <fbc:geneProductRef fbc:geneProduct="G_ENSG00000138109"/>
            <fbc:geneProductRef fbc:geneProduct="G_ENSG00000138115"/>
            <fbc:geneProductRef fbc:geneProduct="G_ENSG00000140465"/>
            <fbc:geneProductRef fbc:geneProduct="G_ENSG00000160868"/>
            <fbc:geneProductRef fbc:geneProduct="G_ENSG00000160870"/>
            <fbc:geneProductRef fbc:geneProduct="G_ENSG00000165841"/>
            <fbc:geneProductRef fbc:geneProduct="G_ENSG00000282301"/>
          </fbc:or>
        </fbc:geneProductAssociation>
      </reaction>
      <reaction metaid="R_HMR_6995" sboTerm="SBO:0000176" id="R_HMR_6995" name="R_HMR_6995" reversible="true" fast="false" fbc:lowerFluxBound="FB7N142" fbc:upperFluxBound="FB1038N142">
        <notes>
          <body xmlns="http://www.w3.org/1999/xhtml">
            <p>Confidence Level: 0</p>
          </body>
        </notes>
        <annotation xmlns:sbml="http://www.sbml.org/sbml/level3/version1/core">
          <rdf:RDF xmlns:rdf="http://www.w3.org/1999/02/22-rdf-syntax-ns#" xmlns:dcterms="http://purl.org/dc/terms/" xmlns:vCard="http://www.w3.org/2001/vcard-rdf/3.0#" xmlns:vCard4="http://www.w3.org/2006/vcard/ns#" xmlns:bqbiol="http://biomodels.net/biology-qualifiers/" xmlns:bqmodel="http://biomodels.net/model-qualifiers/">
            <rdf:Description rdf:about="#R_HMR_6995">
              <bqbiol:is>
                <rdf:Bag>
                  <rdf:li rdf:resource="http://identifiers.org/ec-code/2.5.1.18"/>
                  <rdf:li rdf:resource="http://identifiers.org/kegg.reaction/R07083"/>
                  <rdf:li rdf:resource="http://identifiers.org/metanetx.reaction/MNXR110791"/>
                </rdf:Bag>
              </bqbiol:is>
              <bqbiol:hasProperty>
                <rdf:Bag>
                  <rdf:li rdf:resource="http://identifiers.org/sbo/SBO:0000176"/>
                </rdf:Bag>
              </bqbiol:hasProperty>
            </rdf:Description>
          </rdf:RDF>
        </annotation>
        <listOfReactants>
          <speciesReference species="M_m00944c__91__c__93__" stoichiometry="1" constant="true"/>
        </listOfReactants>
        <listOfProducts>
          <speciesReference species="M_m01375c__91__c__93__" stoichiometry="1" constant="true"/>
          <speciesReference species="M_m02026c__91__c__93__" stoichiometry="1" constant="true"/>
          <speciesReference species="M_m02039c__91__c__93__" stoichiometry="1" constant="true"/>
        </listOfProducts>
        <fbc:geneProductAssociation>
          <fbc:or>
            <fbc:geneProductRef fbc:geneProduct="G_ENSG00000008394"/>
            <fbc:geneProductRef fbc:geneProduct="G_ENSG00000065621"/>
            <fbc:geneProductRef fbc:geneProduct="G_ENSG00000084207"/>
            <fbc:geneProductRef fbc:geneProduct="G_ENSG00000085871"/>
            <fbc:geneProductRef fbc:geneProduct="G_ENSG00000099984"/>
            <fbc:geneProductRef fbc:geneProduct="G_ENSG00000134184"/>
            <fbc:geneProductRef fbc:geneProduct="G_ENSG00000134201"/>
            <fbc:geneProductRef fbc:geneProduct="G_ENSG00000134202"/>
            <fbc:geneProductRef fbc:geneProduct="G_ENSG00000143198"/>
            <fbc:geneProductRef fbc:geneProduct="G_ENSG00000148834"/>
            <fbc:geneProductRef fbc:geneProduct="G_ENSG00000168765"/>
            <fbc:geneProductRef fbc:geneProduct="G_ENSG00000170899"/>
            <fbc:geneProductRef fbc:geneProduct="G_ENSG00000174156"/>
            <fbc:geneProductRef fbc:geneProduct="G_ENSG00000182793"/>
            <fbc:geneProductRef fbc:geneProduct="G_ENSG00000197448"/>
            <fbc:geneProductRef fbc:geneProduct="G_ENSG00000213366"/>
            <fbc:geneProductRef fbc:geneProduct="G_ENSG00000243955"/>
            <fbc:geneProductRef fbc:geneProduct="G_ENSG00000244067"/>
          </fbc:or>
        </fbc:geneProductAssociation>
      </reaction>
      <reaction metaid="R_HMR_6996" sboTerm="SBO:0000176" id="R_HMR_6996" name="R_HMR_6996" reversible="true" fast="false" fbc:lowerFluxBound="FB40N34" fbc:upperFluxBound="FB959N34">
        <notes>
          <body xmlns="http://www.w3.org/1999/xhtml">
            <p>Confidence Level: 0</p>
          </body>
        </notes>
        <annotation xmlns:sbml="http://www.sbml.org/sbml/level3/version1/core">
          <rdf:RDF xmlns:rdf="http://www.w3.org/1999/02/22-rdf-syntax-ns#" xmlns:dcterms="http://purl.org/dc/terms/" xmlns:vCard="http://www.w3.org/2001/vcard-rdf/3.0#" xmlns:vCard4="http://www.w3.org/2006/vcard/ns#" xmlns:bqbiol="http://biomodels.net/biology-qualifiers/" xmlns:bqmodel="http://biomodels.net/model-qualifiers/">
            <rdf:Description rdf:about="#R_HMR_6996">
              <bqbiol:is>
                <rdf:Bag>
                  <rdf:li rdf:resource="http://identifiers.org/ec-code/3.3.2.9"/>
                  <rdf:li rdf:resource="http://identifiers.org/kegg.reaction/R07082"/>
                  <rdf:li rdf:resource="http://identifiers.org/metanetx.reaction/MNXR110790"/>
                </rdf:Bag>
              </bqbiol:is>
              <bqbiol:hasProperty>
                <rdf:Bag>
                  <rdf:li rdf:resource="http://identifiers.org/sbo/SBO:0000176"/>
                </rdf:Bag>
              </bqbiol:hasProperty>
            </rdf:Description>
          </rdf:RDF>
        </annotation>
        <listOfReactants>
          <speciesReference species="M_m01378c__91__c__93__" stoichiometry="1" constant="true"/>
          <speciesReference species="M_m02040c__91__c__93__" stoichiometry="1" constant="true"/>
        </listOfReactants>
        <listOfProducts>
          <speciesReference species="M_m01377c__91__c__93__" stoichiometry="1" constant="true"/>
        </listOfProducts>
        <fbc:geneProductAssociation>
          <fbc:geneProductRef fbc:geneProduct="G_ENSG00000143819"/>
        </fbc:geneProductAssociation>
      </reaction>
      <reaction metaid="R_HMR_6997" sboTerm="SBO:0000176" id="R_HMR_6997" name="R_HMR_6997" reversible="false" fast="false" fbc:lowerFluxBound="FB334N0" fbc:upperFluxBound="FB437N1">
        <notes>
          <body xmlns="http://www.w3.org/1999/xhtml">
            <p>Confidence Level: 0</p>
          </body>
        </notes>
        <annotation xmlns:sbml="http://www.sbml.org/sbml/level3/version1/core">
          <rdf:RDF xmlns:rdf="http://www.w3.org/1999/02/22-rdf-syntax-ns#" xmlns:dcterms="http://purl.org/dc/terms/" xmlns:vCard="http://www.w3.org/2001/vcard-rdf/3.0#" xmlns:vCard4="http://www.w3.org/2006/vcard/ns#" xmlns:bqbiol="http://biomodels.net/biology-qualifiers/" xmlns:bqmodel="http://biomodels.net/model-qualifiers/">
            <rdf:Description rdf:about="#R_HMR_6997">
              <bqbiol:is>
                <rdf:Bag>
                  <rdf:li rdf:resource="http://identifiers.org/kegg.reaction/R07086"/>
                  <rdf:li rdf:resource="http://identifiers.org/metanetx.reaction/MNXR110794"/>
                </rdf:Bag>
              </bqbiol:is>
              <bqbiol:hasProperty>
                <rdf:Bag>
                  <rdf:li rdf:resource="http://identifiers.org/sbo/SBO:0000176"/>
                </rdf:Bag>
              </bqbiol:hasProperty>
            </rdf:Description>
          </rdf:RDF>
        </annotation>
        <listOfReactants>
          <speciesReference species="M_m01379c__91__c__93__" stoichiometry="1" constant="true"/>
        </listOfReactants>
        <listOfProducts>
          <speciesReference species="M_m01241c__91__c__93__" stoichiometry="1" constant="true"/>
        </listOfProducts>
      </reaction>
      <reaction metaid="R_HMR_6998" sboTerm="SBO:0000176" id="R_HMR_6998" name="R_HMR_6998" reversible="false" fast="false" fbc:lowerFluxBound="FB334N0" fbc:upperFluxBound="FB1038N142">
        <notes>
          <body xmlns="http://www.w3.org/1999/xhtml">
            <p>Confidence Level: 0</p>
          </body>
        </notes>
        <annotation xmlns:sbml="http://www.sbml.org/sbml/level3/version1/core">
          <rdf:RDF xmlns:rdf="http://www.w3.org/1999/02/22-rdf-syntax-ns#" xmlns:dcterms="http://purl.org/dc/terms/" xmlns:vCard="http://www.w3.org/2001/vcard-rdf/3.0#" xmlns:vCard4="http://www.w3.org/2006/vcard/ns#" xmlns:bqbiol="http://biomodels.net/biology-qualifiers/" xmlns:bqmodel="http://biomodels.net/model-qualifiers/">
            <rdf:Description rdf:about="#R_HMR_6998">
              <bqbiol:is>
                <rdf:Bag>
                  <rdf:li rdf:resource="http://identifiers.org/ec-code/2.5.1.18"/>
                  <rdf:li rdf:resource="http://identifiers.org/kegg.reaction/R07084"/>
                  <rdf:li rdf:resource="http://identifiers.org/metanetx.reaction/MNXR110792"/>
                </rdf:Bag>
              </bqbiol:is>
              <bqbiol:hasProperty>
                <rdf:Bag>
                  <rdf:li rdf:resource="http://identifiers.org/sbo/SBO:0000176"/>
                </rdf:Bag>
              </bqbiol:hasProperty>
            </rdf:Description>
          </rdf:RDF>
        </annotation>
        <listOfReactants>
          <speciesReference species="M_m01377c__91__c__93__" stoichiometry="1" constant="true"/>
          <speciesReference species="M_m02026c__91__c__93__" stoichiometry="1" constant="true"/>
          <speciesReference species="M_m02039c__91__c__93__" stoichiometry="1" constant="true"/>
        </listOfReactants>
        <listOfProducts>
          <speciesReference species="M_m01175c__91__c__93__" stoichiometry="1" constant="true"/>
          <speciesReference species="M_m02040c__91__c__93__" stoichiometry="1" constant="true"/>
        </listOfProducts>
        <fbc:geneProductAssociation>
          <fbc:or>
            <fbc:geneProductRef fbc:geneProduct="G_ENSG00000008394"/>
            <fbc:geneProductRef fbc:geneProduct="G_ENSG00000065621"/>
            <fbc:geneProductRef fbc:geneProduct="G_ENSG00000084207"/>
            <fbc:geneProductRef fbc:geneProduct="G_ENSG00000085871"/>
            <fbc:geneProductRef fbc:geneProduct="G_ENSG00000099984"/>
            <fbc:geneProductRef fbc:geneProduct="G_ENSG00000134184"/>
            <fbc:geneProductRef fbc:geneProduct="G_ENSG00000134201"/>
            <fbc:geneProductRef fbc:geneProduct="G_ENSG00000134202"/>
            <fbc:geneProductRef fbc:geneProduct="G_ENSG00000143198"/>
            <fbc:geneProductRef fbc:geneProduct="G_ENSG00000148834"/>
            <fbc:geneProductRef fbc:geneProduct="G_ENSG00000168765"/>
            <fbc:geneProductRef fbc:geneProduct="G_ENSG00000170899"/>
            <fbc:geneProductRef fbc:geneProduct="G_ENSG00000174156"/>
            <fbc:geneProductRef fbc:geneProduct="G_ENSG00000182793"/>
            <fbc:geneProductRef fbc:geneProduct="G_ENSG00000197448"/>
            <fbc:geneProductRef fbc:geneProduct="G_ENSG00000213366"/>
            <fbc:geneProductRef fbc:geneProduct="G_ENSG00000243955"/>
            <fbc:geneProductRef fbc:geneProduct="G_ENSG00000244067"/>
          </fbc:or>
        </fbc:geneProductAssociation>
      </reaction>
      <reaction metaid="R_HMR_6999" sboTerm="SBO:0000176" id="R_HMR_6999" name="R_HMR_6999" reversible="false" fast="false" fbc:lowerFluxBound="FB334N0" fbc:upperFluxBound="FB842N18">
        <notes>
          <body xmlns="http://www.w3.org/1999/xhtml">
            <p>Confidence Level: 0</p>
          </body>
        </notes>
        <annotation xmlns:sbml="http://www.sbml.org/sbml/level3/version1/core">
          <rdf:RDF xmlns:rdf="http://www.w3.org/1999/02/22-rdf-syntax-ns#" xmlns:dcterms="http://purl.org/dc/terms/" xmlns:vCard="http://www.w3.org/2001/vcard-rdf/3.0#" xmlns:vCard4="http://www.w3.org/2006/vcard/ns#" xmlns:bqbiol="http://biomodels.net/biology-qualifiers/" xmlns:bqmodel="http://biomodels.net/model-qualifiers/">
            <rdf:Description rdf:about="#R_HMR_6999">
              <bqbiol:is>
                <rdf:Bag>
                  <rdf:li rdf:resource="http://identifiers.org/ec-code/1.14.14.1"/>
                  <rdf:li rdf:resource="http://identifiers.org/kegg.reaction/R07085"/>
                  <rdf:li rdf:resource="http://identifiers.org/metanetx.reaction/MNXR110793"/>
                </rdf:Bag>
              </bqbiol:is>
              <bqbiol:hasProperty>
                <rdf:Bag>
                  <rdf:li rdf:resource="http://identifiers.org/sbo/SBO:0000176"/>
                </rdf:Bag>
              </bqbiol:hasProperty>
            </rdf:Description>
          </rdf:RDF>
        </annotation>
        <listOfReactants>
          <speciesReference species="M_m01377c__91__c__93__" stoichiometry="1" constant="true"/>
          <speciesReference species="M_m02039c__91__c__93__" stoichiometry="1" constant="true"/>
          <speciesReference species="M_m02555c__91__c__93__" stoichiometry="1" constant="true"/>
          <speciesReference species="M_m02630c__91__c__93__" stoichiometry="1" constant="true"/>
        </listOfReactants>
        <listOfProducts>
          <speciesReference species="M_m01376c__91__c__93__" stoichiometry="1" constant="true"/>
          <speciesReference species="M_m02040c__91__c__93__" stoichiometry="1" constant="true"/>
          <speciesReference species="M_m02554c__91__c__93__" stoichiometry="1" constant="true"/>
        </listOfProducts>
        <fbc:geneProductAssociation>
          <fbc:or>
            <fbc:geneProductRef fbc:geneProduct="G_ENSG00000021461"/>
            <fbc:geneProductRef fbc:geneProduct="G_ENSG00000106258"/>
            <fbc:geneProductRef fbc:geneProduct="G_ENSG00000108242"/>
            <fbc:geneProductRef fbc:geneProduct="G_ENSG00000138061"/>
            <fbc:geneProductRef fbc:geneProduct="G_ENSG00000138109"/>
            <fbc:geneProductRef fbc:geneProduct="G_ENSG00000138115"/>
            <fbc:geneProductRef fbc:geneProduct="G_ENSG00000140465"/>
            <fbc:geneProductRef fbc:geneProduct="G_ENSG00000160868"/>
            <fbc:geneProductRef fbc:geneProduct="G_ENSG00000160870"/>
            <fbc:geneProductRef fbc:geneProduct="G_ENSG00000165841"/>
            <fbc:geneProductRef fbc:geneProduct="G_ENSG00000282301"/>
          </fbc:or>
        </fbc:geneProductAssociation>
      </reaction>
      <reaction metaid="R_HMR_7000" sboTerm="SBO:0000176" id="R_HMR_7000" name="R_HMR_7000" reversible="false" fast="false" fbc:lowerFluxBound="FB334N0" fbc:upperFluxBound="FB842N18">
        <notes>
          <body xmlns="http://www.w3.org/1999/xhtml">
            <p>Confidence Level: 0</p>
          </body>
        </notes>
        <annotation xmlns:sbml="http://www.sbml.org/sbml/level3/version1/core">
          <rdf:RDF xmlns:rdf="http://www.w3.org/1999/02/22-rdf-syntax-ns#" xmlns:dcterms="http://purl.org/dc/terms/" xmlns:vCard="http://www.w3.org/2001/vcard-rdf/3.0#" xmlns:vCard4="http://www.w3.org/2006/vcard/ns#" xmlns:bqbiol="http://biomodels.net/biology-qualifiers/" xmlns:bqmodel="http://biomodels.net/model-qualifiers/">
            <rdf:Description rdf:about="#R_HMR_7000">
              <bqbiol:is>
                <rdf:Bag>
                  <rdf:li rdf:resource="http://identifiers.org/ec-code/1.14.14.1"/>
                  <rdf:li rdf:resource="http://identifiers.org/kegg.reaction/R07087"/>
                  <rdf:li rdf:resource="http://identifiers.org/metanetx.reaction/MNXR110795"/>
                </rdf:Bag>
              </bqbiol:is>
              <bqbiol:hasProperty>
                <rdf:Bag>
                  <rdf:li rdf:resource="http://identifiers.org/sbo/SBO:0000176"/>
                </rdf:Bag>
              </bqbiol:hasProperty>
            </rdf:Description>
          </rdf:RDF>
        </annotation>
        <listOfReactants>
          <speciesReference species="M_m01241c__91__c__93__" stoichiometry="1" constant="true"/>
          <speciesReference species="M_m02039c__91__c__93__" stoichiometry="1" constant="true"/>
          <speciesReference species="M_m02555c__91__c__93__" stoichiometry="1" constant="true"/>
          <speciesReference species="M_m02630c__91__c__93__" stoichiometry="1" constant="true"/>
        </listOfReactants>
        <listOfProducts>
          <speciesReference species="M_m01242c__91__c__93__" stoichiometry="1" constant="true"/>
          <speciesReference species="M_m02040c__91__c__93__" stoichiometry="1" constant="true"/>
          <speciesReference species="M_m02554c__91__c__93__" stoichiometry="1" constant="true"/>
        </listOfProducts>
        <fbc:geneProductAssociation>
          <fbc:or>
            <fbc:geneProductRef fbc:geneProduct="G_ENSG00000021461"/>
            <fbc:geneProductRef fbc:geneProduct="G_ENSG00000106258"/>
            <fbc:geneProductRef fbc:geneProduct="G_ENSG00000108242"/>
            <fbc:geneProductRef fbc:geneProduct="G_ENSG00000138061"/>
            <fbc:geneProductRef fbc:geneProduct="G_ENSG00000138109"/>
            <fbc:geneProductRef fbc:geneProduct="G_ENSG00000138115"/>
            <fbc:geneProductRef fbc:geneProduct="G_ENSG00000140465"/>
            <fbc:geneProductRef fbc:geneProduct="G_ENSG00000160868"/>
            <fbc:geneProductRef fbc:geneProduct="G_ENSG00000160870"/>
            <fbc:geneProductRef fbc:geneProduct="G_ENSG00000165841"/>
            <fbc:geneProductRef fbc:geneProduct="G_ENSG00000282301"/>
          </fbc:or>
        </fbc:geneProductAssociation>
      </reaction>
      <reaction metaid="R_HMR_7002" sboTerm="SBO:0000176" id="R_HMR_7002" name="R_HMR_7002" reversible="false" fast="false" fbc:lowerFluxBound="FB334N0" fbc:upperFluxBound="FB842N18">
        <notes>
          <body xmlns="http://www.w3.org/1999/xhtml">
            <p>Confidence Level: 0</p>
          </body>
        </notes>
        <annotation xmlns:sbml="http://www.sbml.org/sbml/level3/version1/core">
          <rdf:RDF xmlns:rdf="http://www.w3.org/1999/02/22-rdf-syntax-ns#" xmlns:dcterms="http://purl.org/dc/terms/" xmlns:vCard="http://www.w3.org/2001/vcard-rdf/3.0#" xmlns:vCard4="http://www.w3.org/2006/vcard/ns#" xmlns:bqbiol="http://biomodels.net/biology-qualifiers/" xmlns:bqmodel="http://biomodels.net/model-qualifiers/">
            <rdf:Description rdf:about="#R_HMR_7002">
              <bqbiol:is>
                <rdf:Bag>
                  <rdf:li rdf:resource="http://identifiers.org/ec-code/1.14.14.1"/>
                  <rdf:li rdf:resource="http://identifiers.org/kegg.reaction/R07001"/>
                  <rdf:li rdf:resource="http://identifiers.org/metanetx.reaction/MNXR110714"/>
                </rdf:Bag>
              </bqbiol:is>
              <bqbiol:hasProperty>
                <rdf:Bag>
                  <rdf:li rdf:resource="http://identifiers.org/sbo/SBO:0000176"/>
                </rdf:Bag>
              </bqbiol:hasProperty>
            </rdf:Description>
          </rdf:RDF>
        </annotation>
        <listOfReactants>
          <speciesReference species="M_m02039c__91__c__93__" stoichiometry="1" constant="true"/>
          <speciesReference species="M_m02555c__91__c__93__" stoichiometry="1" constant="true"/>
          <speciesReference species="M_m02556c__91__c__93__" stoichiometry="1" constant="true"/>
          <speciesReference species="M_m02630c__91__c__93__" stoichiometry="1" constant="true"/>
        </listOfReactants>
        <listOfProducts>
          <speciesReference species="M_m00034c__91__c__93__" stoichiometry="1" constant="true"/>
          <speciesReference species="M_m02040c__91__c__93__" stoichiometry="1" constant="true"/>
          <speciesReference species="M_m02554c__91__c__93__" stoichiometry="1" constant="true"/>
        </listOfProducts>
        <fbc:geneProductAssociation>
          <fbc:or>
            <fbc:geneProductRef fbc:geneProduct="G_ENSG00000021461"/>
            <fbc:geneProductRef fbc:geneProduct="G_ENSG00000106258"/>
            <fbc:geneProductRef fbc:geneProduct="G_ENSG00000108242"/>
            <fbc:geneProductRef fbc:geneProduct="G_ENSG00000138061"/>
            <fbc:geneProductRef fbc:geneProduct="G_ENSG00000138109"/>
            <fbc:geneProductRef fbc:geneProduct="G_ENSG00000138115"/>
            <fbc:geneProductRef fbc:geneProduct="G_ENSG00000140465"/>
            <fbc:geneProductRef fbc:geneProduct="G_ENSG00000160868"/>
            <fbc:geneProductRef fbc:geneProduct="G_ENSG00000160870"/>
            <fbc:geneProductRef fbc:geneProduct="G_ENSG00000165841"/>
            <fbc:geneProductRef fbc:geneProduct="G_ENSG00000282301"/>
          </fbc:or>
        </fbc:geneProductAssociation>
      </reaction>
      <reaction metaid="R_HMR_7003" sboTerm="SBO:0000176" id="R_HMR_7003" name="R_HMR_7003" reversible="false" fast="false" fbc:lowerFluxBound="FB334N0" fbc:upperFluxBound="FB1038N142">
        <notes>
          <body xmlns="http://www.w3.org/1999/xhtml">
            <p>Confidence Level: 0</p>
          </body>
        </notes>
        <annotation xmlns:sbml="http://www.sbml.org/sbml/level3/version1/core">
          <rdf:RDF xmlns:rdf="http://www.w3.org/1999/02/22-rdf-syntax-ns#" xmlns:dcterms="http://purl.org/dc/terms/" xmlns:vCard="http://www.w3.org/2001/vcard-rdf/3.0#" xmlns:vCard4="http://www.w3.org/2006/vcard/ns#" xmlns:bqbiol="http://biomodels.net/biology-qualifiers/" xmlns:bqmodel="http://biomodels.net/model-qualifiers/">
            <rdf:Description rdf:about="#R_HMR_7003">
              <bqbiol:is>
                <rdf:Bag>
                  <rdf:li rdf:resource="http://identifiers.org/ec-code/2.5.1.18"/>
                  <rdf:li rdf:resource="http://identifiers.org/kegg.reaction/R07002"/>
                  <rdf:li rdf:resource="http://identifiers.org/metanetx.reaction/MNXR110715"/>
                </rdf:Bag>
              </bqbiol:is>
              <bqbiol:hasProperty>
                <rdf:Bag>
                  <rdf:li rdf:resource="http://identifiers.org/sbo/SBO:0000176"/>
                </rdf:Bag>
              </bqbiol:hasProperty>
            </rdf:Description>
          </rdf:RDF>
        </annotation>
        <listOfReactants>
          <speciesReference species="M_m00032c__91__c__93__" stoichiometry="1" constant="true"/>
          <speciesReference species="M_m02026c__91__c__93__" stoichiometry="1" constant="true"/>
        </listOfReactants>
        <listOfProducts>
          <speciesReference species="M_m00031c__91__c__93__" stoichiometry="1" constant="true"/>
          <speciesReference species="M_m02039c__91__c__93__" stoichiometry="1" constant="true"/>
        </listOfProducts>
        <fbc:geneProductAssociation>
          <fbc:or>
            <fbc:geneProductRef fbc:geneProduct="G_ENSG00000008394"/>
            <fbc:geneProductRef fbc:geneProduct="G_ENSG00000065621"/>
            <fbc:geneProductRef fbc:geneProduct="G_ENSG00000084207"/>
            <fbc:geneProductRef fbc:geneProduct="G_ENSG00000085871"/>
            <fbc:geneProductRef fbc:geneProduct="G_ENSG00000099984"/>
            <fbc:geneProductRef fbc:geneProduct="G_ENSG00000134184"/>
            <fbc:geneProductRef fbc:geneProduct="G_ENSG00000134201"/>
            <fbc:geneProductRef fbc:geneProduct="G_ENSG00000134202"/>
            <fbc:geneProductRef fbc:geneProduct="G_ENSG00000143198"/>
            <fbc:geneProductRef fbc:geneProduct="G_ENSG00000148834"/>
            <fbc:geneProductRef fbc:geneProduct="G_ENSG00000168765"/>
            <fbc:geneProductRef fbc:geneProduct="G_ENSG00000170899"/>
            <fbc:geneProductRef fbc:geneProduct="G_ENSG00000174156"/>
            <fbc:geneProductRef fbc:geneProduct="G_ENSG00000182793"/>
            <fbc:geneProductRef fbc:geneProduct="G_ENSG00000197448"/>
            <fbc:geneProductRef fbc:geneProduct="G_ENSG00000213366"/>
            <fbc:geneProductRef fbc:geneProduct="G_ENSG00000243955"/>
            <fbc:geneProductRef fbc:geneProduct="G_ENSG00000244067"/>
          </fbc:or>
        </fbc:geneProductAssociation>
      </reaction>
      <reaction metaid="R_HMR_7004" sboTerm="SBO:0000176" id="R_HMR_7004" name="R_HMR_7004" reversible="false" fast="false" fbc:lowerFluxBound="FB334N0" fbc:upperFluxBound="FB959N34">
        <notes>
          <body xmlns="http://www.w3.org/1999/xhtml">
            <p>Confidence Level: 0</p>
          </body>
        </notes>
        <annotation xmlns:sbml="http://www.sbml.org/sbml/level3/version1/core">
          <rdf:RDF xmlns:rdf="http://www.w3.org/1999/02/22-rdf-syntax-ns#" xmlns:dcterms="http://purl.org/dc/terms/" xmlns:vCard="http://www.w3.org/2001/vcard-rdf/3.0#" xmlns:vCard4="http://www.w3.org/2006/vcard/ns#" xmlns:bqbiol="http://biomodels.net/biology-qualifiers/" xmlns:bqmodel="http://biomodels.net/model-qualifiers/">
            <rdf:Description rdf:about="#R_HMR_7004">
              <bqbiol:is>
                <rdf:Bag>
                  <rdf:li rdf:resource="http://identifiers.org/ec-code/3.3.2.9"/>
                  <rdf:li rdf:resource="http://identifiers.org/kegg.reaction/R07013"/>
                  <rdf:li rdf:resource="http://identifiers.org/metanetx.reaction/MNXR110726"/>
                </rdf:Bag>
              </bqbiol:is>
              <bqbiol:hasProperty>
                <rdf:Bag>
                  <rdf:li rdf:resource="http://identifiers.org/sbo/SBO:0000176"/>
                </rdf:Bag>
              </bqbiol:hasProperty>
            </rdf:Description>
          </rdf:RDF>
        </annotation>
        <listOfReactants>
          <speciesReference species="M_m00032c__91__c__93__" stoichiometry="1" constant="true"/>
          <speciesReference species="M_m02040c__91__c__93__" stoichiometry="1" constant="true"/>
        </listOfReactants>
        <listOfProducts>
          <speciesReference species="M_m00243c__91__c__93__" stoichiometry="1" constant="true"/>
        </listOfProducts>
        <fbc:geneProductAssociation>
          <fbc:geneProductRef fbc:geneProduct="G_ENSG00000143819"/>
        </fbc:geneProductAssociation>
      </reaction>
      <reaction metaid="R_HMR_7006" sboTerm="SBO:0000176" id="R_HMR_7006" name="R_HMR_7006" reversible="false" fast="false" fbc:lowerFluxBound="FB334N0" fbc:upperFluxBound="FB437N1">
        <notes>
          <body xmlns="http://www.w3.org/1999/xhtml">
            <p>Confidence Level: 0</p>
          </body>
        </notes>
        <annotation xmlns:sbml="http://www.sbml.org/sbml/level3/version1/core">
          <rdf:RDF xmlns:rdf="http://www.w3.org/1999/02/22-rdf-syntax-ns#" xmlns:dcterms="http://purl.org/dc/terms/" xmlns:vCard="http://www.w3.org/2001/vcard-rdf/3.0#" xmlns:vCard4="http://www.w3.org/2006/vcard/ns#" xmlns:bqbiol="http://biomodels.net/biology-qualifiers/" xmlns:bqmodel="http://biomodels.net/model-qualifiers/">
            <rdf:Description rdf:about="#R_HMR_7006">
              <bqbiol:is>
                <rdf:Bag>
                  <rdf:li rdf:resource="http://identifiers.org/kegg.reaction/R07017"/>
                  <rdf:li rdf:resource="http://identifiers.org/metanetx.reaction/MNXR110729"/>
                </rdf:Bag>
              </bqbiol:is>
              <bqbiol:hasProperty>
                <rdf:Bag>
                  <rdf:li rdf:resource="http://identifiers.org/sbo/SBO:0000176"/>
                </rdf:Bag>
              </bqbiol:hasProperty>
            </rdf:Description>
          </rdf:RDF>
        </annotation>
        <listOfReactants>
          <speciesReference species="M_m02557c__91__c__93__" stoichiometry="1" constant="true"/>
        </listOfReactants>
        <listOfProducts>
          <speciesReference species="M_m00246c__91__c__93__" stoichiometry="1" constant="true"/>
          <speciesReference species="M_m02039c__91__c__93__" stoichiometry="2" constant="true"/>
        </listOfProducts>
      </reaction>
      <reaction metaid="R_HMR_7007" sboTerm="SBO:0000176" id="R_HMR_7007" name="R_HMR_7007" reversible="false" fast="false" fbc:lowerFluxBound="FB334N0" fbc:upperFluxBound="FB437N1">
        <notes>
          <body xmlns="http://www.w3.org/1999/xhtml">
            <p>Confidence Level: 0</p>
          </body>
        </notes>
        <annotation xmlns:sbml="http://www.sbml.org/sbml/level3/version1/core">
          <rdf:RDF xmlns:rdf="http://www.w3.org/1999/02/22-rdf-syntax-ns#" xmlns:dcterms="http://purl.org/dc/terms/" xmlns:vCard="http://www.w3.org/2001/vcard-rdf/3.0#" xmlns:vCard4="http://www.w3.org/2006/vcard/ns#" xmlns:bqbiol="http://biomodels.net/biology-qualifiers/" xmlns:bqmodel="http://biomodels.net/model-qualifiers/">
            <rdf:Description rdf:about="#R_HMR_7007">
              <bqbiol:is>
                <rdf:Bag>
                  <rdf:li rdf:resource="http://identifiers.org/kegg.reaction/R07016"/>
                  <rdf:li rdf:resource="http://identifiers.org/metanetx.reaction/MNXR110728"/>
                </rdf:Bag>
              </bqbiol:is>
              <bqbiol:hasProperty>
                <rdf:Bag>
                  <rdf:li rdf:resource="http://identifiers.org/sbo/SBO:0000176"/>
                </rdf:Bag>
              </bqbiol:hasProperty>
            </rdf:Description>
          </rdf:RDF>
        </annotation>
        <listOfReactants>
          <speciesReference species="M_m00243c__91__c__93__" stoichiometry="1" constant="true"/>
          <speciesReference species="M_m02039c__91__c__93__" stoichiometry="1" constant="true"/>
          <speciesReference species="M_m02555c__91__c__93__" stoichiometry="1" constant="true"/>
          <speciesReference species="M_m02630c__91__c__93__" stoichiometry="1" constant="true"/>
        </listOfReactants>
        <listOfProducts>
          <speciesReference species="M_m00244c__91__c__93__" stoichiometry="1" constant="true"/>
          <speciesReference species="M_m02040c__91__c__93__" stoichiometry="1" constant="true"/>
          <speciesReference species="M_m02554c__91__c__93__" stoichiometry="1" constant="true"/>
        </listOfProducts>
      </reaction>
      <reaction metaid="R_HMR_7008" sboTerm="SBO:0000176" id="R_HMR_7008" name="R_HMR_7008" reversible="false" fast="false" fbc:lowerFluxBound="FB334N0" fbc:upperFluxBound="FB437N1">
        <notes>
          <body xmlns="http://www.w3.org/1999/xhtml">
            <p>Confidence Level: 0</p>
          </body>
        </notes>
        <annotation xmlns:sbml="http://www.sbml.org/sbml/level3/version1/core">
          <rdf:RDF xmlns:rdf="http://www.w3.org/1999/02/22-rdf-syntax-ns#" xmlns:dcterms="http://purl.org/dc/terms/" xmlns:vCard="http://www.w3.org/2001/vcard-rdf/3.0#" xmlns:vCard4="http://www.w3.org/2006/vcard/ns#" xmlns:bqbiol="http://biomodels.net/biology-qualifiers/" xmlns:bqmodel="http://biomodels.net/model-qualifiers/">
            <rdf:Description rdf:about="#R_HMR_7008">
              <bqbiol:is>
                <rdf:Bag>
                  <rdf:li rdf:resource="http://identifiers.org/kegg.reaction/R07009"/>
                  <rdf:li rdf:resource="http://identifiers.org/metanetx.reaction/MNXR110722"/>
                </rdf:Bag>
              </bqbiol:is>
              <bqbiol:hasProperty>
                <rdf:Bag>
                  <rdf:li rdf:resource="http://identifiers.org/sbo/SBO:0000176"/>
                </rdf:Bag>
              </bqbiol:hasProperty>
            </rdf:Description>
          </rdf:RDF>
        </annotation>
        <listOfReactants>
          <speciesReference species="M_m00032c__91__c__93__" stoichiometry="1" constant="true"/>
        </listOfReactants>
        <listOfProducts>
          <speciesReference species="M_m00538c__91__c__93__" stoichiometry="1" constant="true"/>
        </listOfProducts>
      </reaction>
      <reaction metaid="R_HMR_7009" sboTerm="SBO:0000176" id="R_HMR_7009" name="R_HMR_7009" reversible="false" fast="false" fbc:lowerFluxBound="FB334N0" fbc:upperFluxBound="FB437N1">
        <notes>
          <body xmlns="http://www.w3.org/1999/xhtml">
            <p>Confidence Level: 0</p>
          </body>
        </notes>
        <annotation xmlns:sbml="http://www.sbml.org/sbml/level3/version1/core">
          <rdf:RDF xmlns:rdf="http://www.w3.org/1999/02/22-rdf-syntax-ns#" xmlns:dcterms="http://purl.org/dc/terms/" xmlns:vCard="http://www.w3.org/2001/vcard-rdf/3.0#" xmlns:vCard4="http://www.w3.org/2006/vcard/ns#" xmlns:bqbiol="http://biomodels.net/biology-qualifiers/" xmlns:bqmodel="http://biomodels.net/model-qualifiers/">
            <rdf:Description rdf:about="#R_HMR_7009">
              <bqbiol:is>
                <rdf:Bag>
                  <rdf:li rdf:resource="http://identifiers.org/kegg.reaction/R07018"/>
                  <rdf:li rdf:resource="http://identifiers.org/metanetx.reaction/MNXR110730"/>
                </rdf:Bag>
              </bqbiol:is>
              <bqbiol:hasProperty>
                <rdf:Bag>
                  <rdf:li rdf:resource="http://identifiers.org/sbo/SBO:0000176"/>
                </rdf:Bag>
              </bqbiol:hasProperty>
            </rdf:Description>
          </rdf:RDF>
        </annotation>
        <listOfReactants>
          <speciesReference species="M_m00538c__91__c__93__" stoichiometry="1" constant="true"/>
          <speciesReference species="M_m02039c__91__c__93__" stoichiometry="1" constant="true"/>
          <speciesReference species="M_m02555c__91__c__93__" stoichiometry="1" constant="true"/>
          <speciesReference species="M_m02630c__91__c__93__" stoichiometry="1" constant="true"/>
        </listOfReactants>
        <listOfProducts>
          <speciesReference species="M_m00250c__91__c__93__" stoichiometry="1" constant="true"/>
          <speciesReference species="M_m02040c__91__c__93__" stoichiometry="1" constant="true"/>
          <speciesReference species="M_m02554c__91__c__93__" stoichiometry="1" constant="true"/>
        </listOfProducts>
      </reaction>
      <reaction metaid="R_HMR_7010" sboTerm="SBO:0000176" id="R_HMR_7010" name="R_HMR_7010" reversible="false" fast="false" fbc:lowerFluxBound="FB334N0" fbc:upperFluxBound="FB437N1">
        <notes>
          <body xmlns="http://www.w3.org/1999/xhtml">
            <p>Confidence Level: 0</p>
          </body>
        </notes>
        <annotation xmlns:sbml="http://www.sbml.org/sbml/level3/version1/core">
          <rdf:RDF xmlns:rdf="http://www.w3.org/1999/02/22-rdf-syntax-ns#" xmlns:dcterms="http://purl.org/dc/terms/" xmlns:vCard="http://www.w3.org/2001/vcard-rdf/3.0#" xmlns:vCard4="http://www.w3.org/2006/vcard/ns#" xmlns:bqbiol="http://biomodels.net/biology-qualifiers/" xmlns:bqmodel="http://biomodels.net/model-qualifiers/">
            <rdf:Description rdf:about="#R_HMR_7010">
              <bqbiol:is>
                <rdf:Bag>
                  <rdf:li rdf:resource="http://identifiers.org/kegg.reaction/R07019"/>
                  <rdf:li rdf:resource="http://identifiers.org/metanetx.reaction/MNXR110731"/>
                </rdf:Bag>
              </bqbiol:is>
              <bqbiol:hasProperty>
                <rdf:Bag>
                  <rdf:li rdf:resource="http://identifiers.org/sbo/SBO:0000176"/>
                </rdf:Bag>
              </bqbiol:hasProperty>
            </rdf:Description>
          </rdf:RDF>
        </annotation>
        <listOfReactants>
          <speciesReference species="M_m00250c__91__c__93__" stoichiometry="1" constant="true"/>
        </listOfReactants>
        <listOfProducts>
          <speciesReference species="M_m00251c__91__c__93__" stoichiometry="1" constant="true"/>
          <speciesReference species="M_m02039c__91__c__93__" stoichiometry="2" constant="true"/>
        </listOfProducts>
      </reaction>
      <reaction metaid="R_HMR_7011" sboTerm="SBO:0000176" id="R_HMR_7011" name="R_HMR_7011" reversible="false" fast="false" fbc:lowerFluxBound="FB334N0" fbc:upperFluxBound="FB437N1">
        <notes>
          <body xmlns="http://www.w3.org/1999/xhtml">
            <p>Confidence Level: 0</p>
          </body>
        </notes>
        <annotation xmlns:sbml="http://www.sbml.org/sbml/level3/version1/core">
          <rdf:RDF xmlns:rdf="http://www.w3.org/1999/02/22-rdf-syntax-ns#" xmlns:dcterms="http://purl.org/dc/terms/" xmlns:vCard="http://www.w3.org/2001/vcard-rdf/3.0#" xmlns:vCard4="http://www.w3.org/2006/vcard/ns#" xmlns:bqbiol="http://biomodels.net/biology-qualifiers/" xmlns:bqmodel="http://biomodels.net/model-qualifiers/">
            <rdf:Description rdf:about="#R_HMR_7011">
              <bqbiol:is>
                <rdf:Bag>
                  <rdf:li rdf:resource="http://identifiers.org/kegg.reaction/R07011"/>
                  <rdf:li rdf:resource="http://identifiers.org/metanetx.reaction/MNXR110724"/>
                </rdf:Bag>
              </bqbiol:is>
              <bqbiol:hasProperty>
                <rdf:Bag>
                  <rdf:li rdf:resource="http://identifiers.org/sbo/SBO:0000176"/>
                </rdf:Bag>
              </bqbiol:hasProperty>
            </rdf:Description>
          </rdf:RDF>
        </annotation>
        <listOfReactants>
          <speciesReference species="M_m00032c__91__c__93__" stoichiometry="1" constant="true"/>
        </listOfReactants>
        <listOfProducts>
          <speciesReference species="M_m00668c__91__c__93__" stoichiometry="1" constant="true"/>
        </listOfProducts>
      </reaction>
      <reaction metaid="R_HMR_7012" sboTerm="SBO:0000176" id="R_HMR_7012" name="R_HMR_7012" reversible="false" fast="false" fbc:lowerFluxBound="FB334N0" fbc:upperFluxBound="FB437N1">
        <notes>
          <body xmlns="http://www.w3.org/1999/xhtml">
            <p>Confidence Level: 0</p>
          </body>
        </notes>
        <annotation xmlns:sbml="http://www.sbml.org/sbml/level3/version1/core">
          <rdf:RDF xmlns:rdf="http://www.w3.org/1999/02/22-rdf-syntax-ns#" xmlns:dcterms="http://purl.org/dc/terms/" xmlns:vCard="http://www.w3.org/2001/vcard-rdf/3.0#" xmlns:vCard4="http://www.w3.org/2006/vcard/ns#" xmlns:bqbiol="http://biomodels.net/biology-qualifiers/" xmlns:bqmodel="http://biomodels.net/model-qualifiers/">
            <rdf:Description rdf:about="#R_HMR_7012">
              <bqbiol:is>
                <rdf:Bag>
                  <rdf:li rdf:resource="http://identifiers.org/kegg.reaction/R07020"/>
                  <rdf:li rdf:resource="http://identifiers.org/metanetx.reaction/MNXR110732"/>
                </rdf:Bag>
              </bqbiol:is>
              <bqbiol:hasProperty>
                <rdf:Bag>
                  <rdf:li rdf:resource="http://identifiers.org/sbo/SBO:0000176"/>
                </rdf:Bag>
              </bqbiol:hasProperty>
            </rdf:Description>
          </rdf:RDF>
        </annotation>
        <listOfReactants>
          <speciesReference species="M_m00668c__91__c__93__" stoichiometry="1" constant="true"/>
          <speciesReference species="M_m02039c__91__c__93__" stoichiometry="1" constant="true"/>
          <speciesReference species="M_m02555c__91__c__93__" stoichiometry="1" constant="true"/>
          <speciesReference species="M_m02630c__91__c__93__" stoichiometry="1" constant="true"/>
        </listOfReactants>
        <listOfProducts>
          <speciesReference species="M_m02040c__91__c__93__" stoichiometry="1" constant="true"/>
          <speciesReference species="M_m02554c__91__c__93__" stoichiometry="1" constant="true"/>
          <speciesReference species="M_m02557c__91__c__93__" stoichiometry="1" constant="true"/>
        </listOfProducts>
      </reaction>
      <reaction metaid="R_HMR_7013" sboTerm="SBO:0000176" id="R_HMR_7013" name="R_HMR_7013" reversible="false" fast="false" fbc:lowerFluxBound="FB334N0" fbc:upperFluxBound="FB1038N142">
        <notes>
          <body xmlns="http://www.w3.org/1999/xhtml">
            <p>Confidence Level: 0</p>
          </body>
        </notes>
        <annotation xmlns:sbml="http://www.sbml.org/sbml/level3/version1/core">
          <rdf:RDF xmlns:rdf="http://www.w3.org/1999/02/22-rdf-syntax-ns#" xmlns:dcterms="http://purl.org/dc/terms/" xmlns:vCard="http://www.w3.org/2001/vcard-rdf/3.0#" xmlns:vCard4="http://www.w3.org/2006/vcard/ns#" xmlns:bqbiol="http://biomodels.net/biology-qualifiers/" xmlns:bqmodel="http://biomodels.net/model-qualifiers/">
            <rdf:Description rdf:about="#R_HMR_7013">
              <bqbiol:is>
                <rdf:Bag>
                  <rdf:li rdf:resource="http://identifiers.org/ec-code/2.5.1.18"/>
                  <rdf:li rdf:resource="http://identifiers.org/kegg.reaction/R07004"/>
                  <rdf:li rdf:resource="http://identifiers.org/metanetx.reaction/MNXR110717"/>
                </rdf:Bag>
              </bqbiol:is>
              <bqbiol:hasProperty>
                <rdf:Bag>
                  <rdf:li rdf:resource="http://identifiers.org/sbo/SBO:0000176"/>
                </rdf:Bag>
              </bqbiol:hasProperty>
            </rdf:Description>
          </rdf:RDF>
        </annotation>
        <listOfReactants>
          <speciesReference species="M_m00034c__91__c__93__" stoichiometry="1" constant="true"/>
          <speciesReference species="M_m02026c__91__c__93__" stoichiometry="1" constant="true"/>
        </listOfReactants>
        <listOfProducts>
          <speciesReference species="M_m00033c__91__c__93__" stoichiometry="1" constant="true"/>
          <speciesReference species="M_m02039c__91__c__93__" stoichiometry="1" constant="true"/>
        </listOfProducts>
        <fbc:geneProductAssociation>
          <fbc:or>
            <fbc:geneProductRef fbc:geneProduct="G_ENSG00000008394"/>
            <fbc:geneProductRef fbc:geneProduct="G_ENSG00000065621"/>
            <fbc:geneProductRef fbc:geneProduct="G_ENSG00000084207"/>
            <fbc:geneProductRef fbc:geneProduct="G_ENSG00000085871"/>
            <fbc:geneProductRef fbc:geneProduct="G_ENSG00000099984"/>
            <fbc:geneProductRef fbc:geneProduct="G_ENSG00000134184"/>
            <fbc:geneProductRef fbc:geneProduct="G_ENSG00000134201"/>
            <fbc:geneProductRef fbc:geneProduct="G_ENSG00000134202"/>
            <fbc:geneProductRef fbc:geneProduct="G_ENSG00000143198"/>
            <fbc:geneProductRef fbc:geneProduct="G_ENSG00000148834"/>
            <fbc:geneProductRef fbc:geneProduct="G_ENSG00000168765"/>
            <fbc:geneProductRef fbc:geneProduct="G_ENSG00000170899"/>
            <fbc:geneProductRef fbc:geneProduct="G_ENSG00000174156"/>
            <fbc:geneProductRef fbc:geneProduct="G_ENSG00000182793"/>
            <fbc:geneProductRef fbc:geneProduct="G_ENSG00000197448"/>
            <fbc:geneProductRef fbc:geneProduct="G_ENSG00000213366"/>
            <fbc:geneProductRef fbc:geneProduct="G_ENSG00000243955"/>
            <fbc:geneProductRef fbc:geneProduct="G_ENSG00000244067"/>
          </fbc:or>
        </fbc:geneProductAssociation>
      </reaction>
      <reaction metaid="R_HMR_7014" sboTerm="SBO:0000176" id="R_HMR_7014" name="R_HMR_7014" reversible="false" fast="false" fbc:lowerFluxBound="FB334N0" fbc:upperFluxBound="FB959N34">
        <notes>
          <body xmlns="http://www.w3.org/1999/xhtml">
            <p>Confidence Level: 0</p>
          </body>
        </notes>
        <annotation xmlns:sbml="http://www.sbml.org/sbml/level3/version1/core">
          <rdf:RDF xmlns:rdf="http://www.w3.org/1999/02/22-rdf-syntax-ns#" xmlns:dcterms="http://purl.org/dc/terms/" xmlns:vCard="http://www.w3.org/2001/vcard-rdf/3.0#" xmlns:vCard4="http://www.w3.org/2006/vcard/ns#" xmlns:bqbiol="http://biomodels.net/biology-qualifiers/" xmlns:bqmodel="http://biomodels.net/model-qualifiers/">
            <rdf:Description rdf:about="#R_HMR_7014">
              <bqbiol:is>
                <rdf:Bag>
                  <rdf:li rdf:resource="http://identifiers.org/ec-code/3.3.2.9"/>
                  <rdf:li rdf:resource="http://identifiers.org/kegg.reaction/R07014"/>
                  <rdf:li rdf:resource="http://identifiers.org/metanetx.reaction/MNXR110727"/>
                </rdf:Bag>
              </bqbiol:is>
              <bqbiol:hasProperty>
                <rdf:Bag>
                  <rdf:li rdf:resource="http://identifiers.org/sbo/SBO:0000176"/>
                </rdf:Bag>
              </bqbiol:hasProperty>
            </rdf:Description>
          </rdf:RDF>
        </annotation>
        <listOfReactants>
          <speciesReference species="M_m00034c__91__c__93__" stoichiometry="1" constant="true"/>
          <speciesReference species="M_m02040c__91__c__93__" stoichiometry="1" constant="true"/>
        </listOfReactants>
        <listOfProducts>
          <speciesReference species="M_m00243c__91__c__93__" stoichiometry="1" constant="true"/>
        </listOfProducts>
        <fbc:geneProductAssociation>
          <fbc:geneProductRef fbc:geneProduct="G_ENSG00000143819"/>
        </fbc:geneProductAssociation>
      </reaction>
      <reaction metaid="R_HMR_7017" sboTerm="SBO:0000176" id="R_HMR_7017" name="R_HMR_7017" reversible="false" fast="false" fbc:lowerFluxBound="FB334N0" fbc:upperFluxBound="FB842N18">
        <notes>
          <body xmlns="http://www.w3.org/1999/xhtml">
            <p>Confidence Level: 0</p>
          </body>
        </notes>
        <annotation xmlns:sbml="http://www.sbml.org/sbml/level3/version1/core">
          <rdf:RDF xmlns:rdf="http://www.w3.org/1999/02/22-rdf-syntax-ns#" xmlns:dcterms="http://purl.org/dc/terms/" xmlns:vCard="http://www.w3.org/2001/vcard-rdf/3.0#" xmlns:vCard4="http://www.w3.org/2006/vcard/ns#" xmlns:bqbiol="http://biomodels.net/biology-qualifiers/" xmlns:bqmodel="http://biomodels.net/model-qualifiers/">
            <rdf:Description rdf:about="#R_HMR_7017">
              <bqbiol:is>
                <rdf:Bag>
                  <rdf:li rdf:resource="http://identifiers.org/ec-code/1.14.14.1"/>
                  <rdf:li rdf:resource="http://identifiers.org/kegg.reaction/R09404"/>
                  <rdf:li rdf:resource="http://identifiers.org/metanetx.reaction/MNXR112828"/>
                </rdf:Bag>
              </bqbiol:is>
              <bqbiol:hasProperty>
                <rdf:Bag>
                  <rdf:li rdf:resource="http://identifiers.org/sbo/SBO:0000176"/>
                </rdf:Bag>
              </bqbiol:hasProperty>
            </rdf:Description>
          </rdf:RDF>
        </annotation>
        <listOfReactants>
          <speciesReference species="M_m01296c__91__c__93__" stoichiometry="1" constant="true"/>
          <speciesReference species="M_m02039c__91__c__93__" stoichiometry="1" constant="true"/>
          <speciesReference species="M_m02555c__91__c__93__" stoichiometry="1" constant="true"/>
          <speciesReference species="M_m02630c__91__c__93__" stoichiometry="1" constant="true"/>
        </listOfReactants>
        <listOfProducts>
          <speciesReference species="M_m01302c__91__c__93__" stoichiometry="1" constant="true"/>
          <speciesReference species="M_m02040c__91__c__93__" stoichiometry="1" constant="true"/>
          <speciesReference species="M_m02554c__91__c__93__" stoichiometry="1" constant="true"/>
        </listOfProducts>
        <fbc:geneProductAssociation>
          <fbc:or>
            <fbc:geneProductRef fbc:geneProduct="G_ENSG00000021461"/>
            <fbc:geneProductRef fbc:geneProduct="G_ENSG00000106258"/>
            <fbc:geneProductRef fbc:geneProduct="G_ENSG00000108242"/>
            <fbc:geneProductRef fbc:geneProduct="G_ENSG00000138061"/>
            <fbc:geneProductRef fbc:geneProduct="G_ENSG00000138109"/>
            <fbc:geneProductRef fbc:geneProduct="G_ENSG00000138115"/>
            <fbc:geneProductRef fbc:geneProduct="G_ENSG00000140465"/>
            <fbc:geneProductRef fbc:geneProduct="G_ENSG00000160868"/>
            <fbc:geneProductRef fbc:geneProduct="G_ENSG00000160870"/>
            <fbc:geneProductRef fbc:geneProduct="G_ENSG00000165841"/>
          </fbc:or>
        </fbc:geneProductAssociation>
      </reaction>
      <reaction metaid="R_HMR_7018" sboTerm="SBO:0000176" id="R_HMR_7018" name="R_HMR_7018" reversible="false" fast="false" fbc:lowerFluxBound="FB334N0" fbc:upperFluxBound="FB341N0">
        <notes>
          <body xmlns="http://www.w3.org/1999/xhtml">
            <p>Confidence Level: 0</p>
          </body>
        </notes>
        <annotation xmlns:sbml="http://www.sbml.org/sbml/level3/version1/core">
          <rdf:RDF xmlns:rdf="http://www.w3.org/1999/02/22-rdf-syntax-ns#" xmlns:dcterms="http://purl.org/dc/terms/" xmlns:vCard="http://www.w3.org/2001/vcard-rdf/3.0#" xmlns:vCard4="http://www.w3.org/2006/vcard/ns#" xmlns:bqbiol="http://biomodels.net/biology-qualifiers/" xmlns:bqmodel="http://biomodels.net/model-qualifiers/">
            <rdf:Description rdf:about="#R_HMR_7018">
              <bqbiol:is>
                <rdf:Bag>
                  <rdf:li rdf:resource="http://identifiers.org/ec-code/1.14.14.1"/>
                  <rdf:li rdf:resource="http://identifiers.org/kegg.reaction/R09405"/>
                  <rdf:li rdf:resource="http://identifiers.org/metanetx.reaction/MNXR112829"/>
                </rdf:Bag>
              </bqbiol:is>
              <bqbiol:hasProperty>
                <rdf:Bag>
                  <rdf:li rdf:resource="http://identifiers.org/sbo/SBO:0000176"/>
                </rdf:Bag>
              </bqbiol:hasProperty>
            </rdf:Description>
          </rdf:RDF>
        </annotation>
        <listOfReactants>
          <speciesReference species="M_m01296c__91__c__93__" stoichiometry="1" constant="true"/>
          <speciesReference species="M_m02039c__91__c__93__" stoichiometry="1" constant="true"/>
          <speciesReference species="M_m02555c__91__c__93__" stoichiometry="1" constant="true"/>
          <speciesReference species="M_m02630c__91__c__93__" stoichiometry="1" constant="true"/>
        </listOfReactants>
        <listOfProducts>
          <speciesReference species="M_m01300c__91__c__93__" stoichiometry="1" constant="true"/>
          <speciesReference species="M_m02040c__91__c__93__" stoichiometry="1" constant="true"/>
          <speciesReference species="M_m02554c__91__c__93__" stoichiometry="1" constant="true"/>
        </listOfProducts>
        <fbc:geneProductAssociation>
          <fbc:geneProductRef fbc:geneProduct="G_ENSG00000140505"/>
        </fbc:geneProductAssociation>
      </reaction>
      <reaction metaid="R_HMR_7019" sboTerm="SBO:0000176" id="R_HMR_7019" name="R_HMR_7019" reversible="true" fast="false" fbc:lowerFluxBound="FB89N18" fbc:upperFluxBound="FB842N18">
        <notes>
          <body xmlns="http://www.w3.org/1999/xhtml">
            <p>Confidence Level: 0</p>
          </body>
        </notes>
        <annotation xmlns:sbml="http://www.sbml.org/sbml/level3/version1/core">
          <rdf:RDF xmlns:rdf="http://www.w3.org/1999/02/22-rdf-syntax-ns#" xmlns:dcterms="http://purl.org/dc/terms/" xmlns:vCard="http://www.w3.org/2001/vcard-rdf/3.0#" xmlns:vCard4="http://www.w3.org/2006/vcard/ns#" xmlns:bqbiol="http://biomodels.net/biology-qualifiers/" xmlns:bqmodel="http://biomodels.net/model-qualifiers/">
            <rdf:Description rdf:about="#R_HMR_7019">
              <bqbiol:is>
                <rdf:Bag>
                  <rdf:li rdf:resource="http://identifiers.org/ec-code/1.14.14.1"/>
                  <rdf:li rdf:resource="http://identifiers.org/kegg.reaction/R09406"/>
                  <rdf:li rdf:resource="http://identifiers.org/metanetx.reaction/MNXR112830"/>
                </rdf:Bag>
              </bqbiol:is>
              <bqbiol:hasProperty>
                <rdf:Bag>
                  <rdf:li rdf:resource="http://identifiers.org/sbo/SBO:0000176"/>
                </rdf:Bag>
              </bqbiol:hasProperty>
            </rdf:Description>
          </rdf:RDF>
        </annotation>
        <listOfReactants>
          <speciesReference species="M_m01300c__91__c__93__" stoichiometry="1" constant="true"/>
          <speciesReference species="M_m02039c__91__c__93__" stoichiometry="1" constant="true"/>
          <speciesReference species="M_m02555c__91__c__93__" stoichiometry="1" constant="true"/>
          <speciesReference species="M_m02630c__91__c__93__" stoichiometry="1" constant="true"/>
        </listOfReactants>
        <listOfProducts>
          <speciesReference species="M_m01301c__91__c__93__" stoichiometry="1" constant="true"/>
          <speciesReference species="M_m02040c__91__c__93__" stoichiometry="1" constant="true"/>
          <speciesReference species="M_m02554c__91__c__93__" stoichiometry="1" constant="true"/>
        </listOfProducts>
        <fbc:geneProductAssociation>
          <fbc:or>
            <fbc:geneProductRef fbc:geneProduct="G_ENSG00000021461"/>
            <fbc:geneProductRef fbc:geneProduct="G_ENSG00000106258"/>
            <fbc:geneProductRef fbc:geneProduct="G_ENSG00000108242"/>
            <fbc:geneProductRef fbc:geneProduct="G_ENSG00000138061"/>
            <fbc:geneProductRef fbc:geneProduct="G_ENSG00000138109"/>
            <fbc:geneProductRef fbc:geneProduct="G_ENSG00000138115"/>
            <fbc:geneProductRef fbc:geneProduct="G_ENSG00000140465"/>
            <fbc:geneProductRef fbc:geneProduct="G_ENSG00000160868"/>
            <fbc:geneProductRef fbc:geneProduct="G_ENSG00000160870"/>
            <fbc:geneProductRef fbc:geneProduct="G_ENSG00000165841"/>
          </fbc:or>
        </fbc:geneProductAssociation>
      </reaction>
      <reaction metaid="R_HMR_7020" sboTerm="SBO:0000176" id="R_HMR_7020" name="R_HMR_7020" reversible="false" fast="false" fbc:lowerFluxBound="FB334N0" fbc:upperFluxBound="FB341N0">
        <notes>
          <body xmlns="http://www.w3.org/1999/xhtml">
            <p>Confidence Level: 0</p>
          </body>
        </notes>
        <annotation xmlns:sbml="http://www.sbml.org/sbml/level3/version1/core">
          <rdf:RDF xmlns:rdf="http://www.w3.org/1999/02/22-rdf-syntax-ns#" xmlns:dcterms="http://purl.org/dc/terms/" xmlns:vCard="http://www.w3.org/2001/vcard-rdf/3.0#" xmlns:vCard4="http://www.w3.org/2006/vcard/ns#" xmlns:bqbiol="http://biomodels.net/biology-qualifiers/" xmlns:bqmodel="http://biomodels.net/model-qualifiers/">
            <rdf:Description rdf:about="#R_HMR_7020">
              <bqbiol:is>
                <rdf:Bag>
                  <rdf:li rdf:resource="http://identifiers.org/ec-code/1.14.14.1"/>
                  <rdf:li rdf:resource="http://identifiers.org/kegg.reaction/R09407"/>
                  <rdf:li rdf:resource="http://identifiers.org/metanetx.reaction/MNXR112831"/>
                </rdf:Bag>
              </bqbiol:is>
              <bqbiol:hasProperty>
                <rdf:Bag>
                  <rdf:li rdf:resource="http://identifiers.org/sbo/SBO:0000176"/>
                </rdf:Bag>
              </bqbiol:hasProperty>
            </rdf:Description>
          </rdf:RDF>
        </annotation>
        <listOfReactants>
          <speciesReference species="M_m01296c__91__c__93__" stoichiometry="1" constant="true"/>
          <speciesReference species="M_m02039c__91__c__93__" stoichiometry="1" constant="true"/>
          <speciesReference species="M_m02555c__91__c__93__" stoichiometry="1" constant="true"/>
          <speciesReference species="M_m02630c__91__c__93__" stoichiometry="1" constant="true"/>
        </listOfReactants>
        <listOfProducts>
          <speciesReference species="M_m01297c__91__c__93__" stoichiometry="1" constant="true"/>
          <speciesReference species="M_m02040c__91__c__93__" stoichiometry="1" constant="true"/>
          <speciesReference species="M_m02554c__91__c__93__" stoichiometry="1" constant="true"/>
        </listOfProducts>
        <fbc:geneProductAssociation>
          <fbc:geneProductRef fbc:geneProduct="G_ENSG00000140505"/>
        </fbc:geneProductAssociation>
      </reaction>
      <reaction metaid="R_HMR_7022" sboTerm="SBO:0000176" id="R_HMR_7022" name="R_HMR_7022" reversible="false" fast="false" fbc:lowerFluxBound="FB334N0" fbc:upperFluxBound="FB1038N142">
        <notes>
          <body xmlns="http://www.w3.org/1999/xhtml">
            <p>Confidence Level: 0</p>
          </body>
        </notes>
        <annotation xmlns:sbml="http://www.sbml.org/sbml/level3/version1/core">
          <rdf:RDF xmlns:rdf="http://www.w3.org/1999/02/22-rdf-syntax-ns#" xmlns:dcterms="http://purl.org/dc/terms/" xmlns:vCard="http://www.w3.org/2001/vcard-rdf/3.0#" xmlns:vCard4="http://www.w3.org/2006/vcard/ns#" xmlns:bqbiol="http://biomodels.net/biology-qualifiers/" xmlns:bqmodel="http://biomodels.net/model-qualifiers/">
            <rdf:Description rdf:about="#R_HMR_7022">
              <bqbiol:is>
                <rdf:Bag>
                  <rdf:li rdf:resource="http://identifiers.org/ec-code/2.5.1.18"/>
                  <rdf:li rdf:resource="http://identifiers.org/kegg.reaction/R09409"/>
                  <rdf:li rdf:resource="http://identifiers.org/metanetx.reaction/MNXR112833"/>
                </rdf:Bag>
              </bqbiol:is>
              <bqbiol:hasProperty>
                <rdf:Bag>
                  <rdf:li rdf:resource="http://identifiers.org/sbo/SBO:0000176"/>
                </rdf:Bag>
              </bqbiol:hasProperty>
            </rdf:Description>
          </rdf:RDF>
        </annotation>
        <listOfReactants>
          <speciesReference species="M_m01298c__91__c__93__" stoichiometry="1" constant="true"/>
          <speciesReference species="M_m02026c__91__c__93__" stoichiometry="1" constant="true"/>
          <speciesReference species="M_m02039c__91__c__93__" stoichiometry="1" constant="true"/>
        </listOfReactants>
        <listOfProducts>
          <speciesReference species="M_m01299c__91__c__93__" stoichiometry="1" constant="true"/>
        </listOfProducts>
        <fbc:geneProductAssociation>
          <fbc:or>
            <fbc:geneProductRef fbc:geneProduct="G_ENSG00000008394"/>
            <fbc:geneProductRef fbc:geneProduct="G_ENSG00000065621"/>
            <fbc:geneProductRef fbc:geneProduct="G_ENSG00000084207"/>
            <fbc:geneProductRef fbc:geneProduct="G_ENSG00000085871"/>
            <fbc:geneProductRef fbc:geneProduct="G_ENSG00000099984"/>
            <fbc:geneProductRef fbc:geneProduct="G_ENSG00000134184"/>
            <fbc:geneProductRef fbc:geneProduct="G_ENSG00000134201"/>
            <fbc:geneProductRef fbc:geneProduct="G_ENSG00000134202"/>
            <fbc:geneProductRef fbc:geneProduct="G_ENSG00000143198"/>
            <fbc:geneProductRef fbc:geneProduct="G_ENSG00000148834"/>
            <fbc:geneProductRef fbc:geneProduct="G_ENSG00000168765"/>
            <fbc:geneProductRef fbc:geneProduct="G_ENSG00000170899"/>
            <fbc:geneProductRef fbc:geneProduct="G_ENSG00000174156"/>
            <fbc:geneProductRef fbc:geneProduct="G_ENSG00000182793"/>
            <fbc:geneProductRef fbc:geneProduct="G_ENSG00000197448"/>
            <fbc:geneProductRef fbc:geneProduct="G_ENSG00000213366"/>
            <fbc:geneProductRef fbc:geneProduct="G_ENSG00000243955"/>
            <fbc:geneProductRef fbc:geneProduct="G_ENSG00000244067"/>
          </fbc:or>
        </fbc:geneProductAssociation>
      </reaction>
      <reaction metaid="R_HMR_7023" sboTerm="SBO:0000176" id="R_HMR_7023" name="R_HMR_7023" reversible="false" fast="false" fbc:lowerFluxBound="FB334N0" fbc:upperFluxBound="FB959N34">
        <notes>
          <body xmlns="http://www.w3.org/1999/xhtml">
            <p>Confidence Level: 0</p>
          </body>
        </notes>
        <annotation xmlns:sbml="http://www.sbml.org/sbml/level3/version1/core">
          <rdf:RDF xmlns:rdf="http://www.w3.org/1999/02/22-rdf-syntax-ns#" xmlns:dcterms="http://purl.org/dc/terms/" xmlns:vCard="http://www.w3.org/2001/vcard-rdf/3.0#" xmlns:vCard4="http://www.w3.org/2006/vcard/ns#" xmlns:bqbiol="http://biomodels.net/biology-qualifiers/" xmlns:bqmodel="http://biomodels.net/model-qualifiers/">
            <rdf:Description rdf:about="#R_HMR_7023">
              <bqbiol:is>
                <rdf:Bag>
                  <rdf:li rdf:resource="http://identifiers.org/ec-code/3.3.2.9"/>
                  <rdf:li rdf:resource="http://identifiers.org/kegg.reaction/R09410"/>
                  <rdf:li rdf:resource="http://identifiers.org/metanetx.reaction/MNXR112834"/>
                </rdf:Bag>
              </bqbiol:is>
              <bqbiol:hasProperty>
                <rdf:Bag>
                  <rdf:li rdf:resource="http://identifiers.org/sbo/SBO:0000176"/>
                </rdf:Bag>
              </bqbiol:hasProperty>
            </rdf:Description>
          </rdf:RDF>
        </annotation>
        <listOfReactants>
          <speciesReference species="M_m01298c__91__c__93__" stoichiometry="1" constant="true"/>
          <speciesReference species="M_m02040c__91__c__93__" stoichiometry="1" constant="true"/>
        </listOfReactants>
        <listOfProducts>
          <speciesReference species="M_m01295c__91__c__93__" stoichiometry="1" constant="true"/>
        </listOfProducts>
        <fbc:geneProductAssociation>
          <fbc:geneProductRef fbc:geneProduct="G_ENSG00000143819"/>
        </fbc:geneProductAssociation>
      </reaction>
      <reaction metaid="R_HMR_7024" sboTerm="SBO:0000176" id="R_HMR_7024" name="R_HMR_7024" reversible="false" fast="false" fbc:lowerFluxBound="FB334N0" fbc:upperFluxBound="FB437N1">
        <notes>
          <body xmlns="http://www.w3.org/1999/xhtml">
            <p>Confidence Level: 0</p>
          </body>
        </notes>
        <annotation xmlns:sbml="http://www.sbml.org/sbml/level3/version1/core">
          <rdf:RDF xmlns:rdf="http://www.w3.org/1999/02/22-rdf-syntax-ns#" xmlns:dcterms="http://purl.org/dc/terms/" xmlns:vCard="http://www.w3.org/2001/vcard-rdf/3.0#" xmlns:vCard4="http://www.w3.org/2006/vcard/ns#" xmlns:bqbiol="http://biomodels.net/biology-qualifiers/" xmlns:bqmodel="http://biomodels.net/model-qualifiers/">
            <rdf:Description rdf:about="#R_HMR_7024">
              <bqbiol:is>
                <rdf:Bag>
                  <rdf:li rdf:resource="http://identifiers.org/kegg.reaction/R09411"/>
                  <rdf:li rdf:resource="http://identifiers.org/metanetx.reaction/MNXR112835"/>
                </rdf:Bag>
              </bqbiol:is>
              <bqbiol:hasProperty>
                <rdf:Bag>
                  <rdf:li rdf:resource="http://identifiers.org/sbo/SBO:0000176"/>
                </rdf:Bag>
              </bqbiol:hasProperty>
            </rdf:Description>
          </rdf:RDF>
        </annotation>
        <listOfReactants>
          <speciesReference species="M_m01295c__91__c__93__" stoichiometry="1" constant="true"/>
        </listOfReactants>
        <listOfProducts>
          <speciesReference species="M_m01294c__91__c__93__" stoichiometry="1" constant="true"/>
          <speciesReference species="M_m02039c__91__c__93__" stoichiometry="1" constant="true"/>
        </listOfProducts>
      </reaction>
      <reaction metaid="R_HMR_7027" sboTerm="SBO:0000176" id="R_HMR_7027" name="R_HMR_7027" reversible="false" fast="false" fbc:lowerFluxBound="FB334N0" fbc:upperFluxBound="FB849N19">
        <notes>
          <body xmlns="http://www.w3.org/1999/xhtml">
            <p>Confidence Level: 0</p>
          </body>
        </notes>
        <annotation xmlns:sbml="http://www.sbml.org/sbml/level3/version1/core">
          <rdf:RDF xmlns:rdf="http://www.w3.org/1999/02/22-rdf-syntax-ns#" xmlns:dcterms="http://purl.org/dc/terms/" xmlns:vCard="http://www.w3.org/2001/vcard-rdf/3.0#" xmlns:vCard4="http://www.w3.org/2006/vcard/ns#" xmlns:bqbiol="http://biomodels.net/biology-qualifiers/" xmlns:bqmodel="http://biomodels.net/model-qualifiers/">
            <rdf:Description rdf:about="#R_HMR_7027">
              <bqbiol:is>
                <rdf:Bag>
                  <rdf:li rdf:resource="http://identifiers.org/ec-code/1.1.1.11"/>
                  <rdf:li rdf:resource="http://identifiers.org/kegg.reaction/R09413"/>
                  <rdf:li rdf:resource="http://identifiers.org/metanetx.reaction/MNXR112837"/>
                </rdf:Bag>
              </bqbiol:is>
              <bqbiol:hasProperty>
                <rdf:Bag>
                  <rdf:li rdf:resource="http://identifiers.org/sbo/SBO:0000176"/>
                </rdf:Bag>
              </bqbiol:hasProperty>
            </rdf:Description>
          </rdf:RDF>
        </annotation>
        <listOfReactants>
          <speciesReference species="M_m01294c__91__c__93__" stoichiometry="1" constant="true"/>
          <speciesReference species="M_m02039c__91__c__93__" stoichiometry="2" constant="true"/>
        </listOfReactants>
        <listOfProducts>
          <speciesReference species="M_m01318c__91__c__93__" stoichiometry="1" constant="true"/>
        </listOfProducts>
        <fbc:geneProductAssociation>
          <fbc:or>
            <fbc:geneProductRef fbc:geneProduct="G_ENSG00000053371"/>
            <fbc:geneProductRef fbc:geneProduct="G_ENSG00000162482"/>
          </fbc:or>
        </fbc:geneProductAssociation>
      </reaction>
      <reaction metaid="R_HMR_7028" sboTerm="SBO:0000176" id="R_HMR_7028" name="R_HMR_7028" reversible="false" fast="false" fbc:lowerFluxBound="FB334N0" fbc:upperFluxBound="FB849N19">
        <notes>
          <body xmlns="http://www.w3.org/1999/xhtml">
            <p>Confidence Level: 0</p>
          </body>
        </notes>
        <annotation xmlns:sbml="http://www.sbml.org/sbml/level3/version1/core">
          <rdf:RDF xmlns:rdf="http://www.w3.org/1999/02/22-rdf-syntax-ns#" xmlns:dcterms="http://purl.org/dc/terms/" xmlns:vCard="http://www.w3.org/2001/vcard-rdf/3.0#" xmlns:vCard4="http://www.w3.org/2006/vcard/ns#" xmlns:bqbiol="http://biomodels.net/biology-qualifiers/" xmlns:bqmodel="http://biomodels.net/model-qualifiers/">
            <rdf:Description rdf:about="#R_HMR_7028">
              <bqbiol:is>
                <rdf:Bag>
                  <rdf:li rdf:resource="http://identifiers.org/ec-code/1.1.1.11"/>
                  <rdf:li rdf:resource="http://identifiers.org/kegg.reaction/R09415"/>
                  <rdf:li rdf:resource="http://identifiers.org/metanetx.reaction/MNXR112839"/>
                </rdf:Bag>
              </bqbiol:is>
              <bqbiol:hasProperty>
                <rdf:Bag>
                  <rdf:li rdf:resource="http://identifiers.org/sbo/SBO:0000176"/>
                </rdf:Bag>
              </bqbiol:hasProperty>
            </rdf:Description>
          </rdf:RDF>
        </annotation>
        <listOfReactants>
          <speciesReference species="M_m01318c__91__c__93__" stoichiometry="1" constant="true"/>
          <speciesReference species="M_m02039c__91__c__93__" stoichiometry="3" constant="true"/>
        </listOfReactants>
        <listOfProducts>
          <speciesReference species="M_m01156c__91__c__93__" stoichiometry="1" constant="true"/>
        </listOfProducts>
        <fbc:geneProductAssociation>
          <fbc:or>
            <fbc:geneProductRef fbc:geneProduct="G_ENSG00000053371"/>
            <fbc:geneProductRef fbc:geneProduct="G_ENSG00000162482"/>
          </fbc:or>
        </fbc:geneProductAssociation>
      </reaction>
      <reaction metaid="R_HMR_7029" sboTerm="SBO:0000176" id="R_HMR_7029" name="R_HMR_7029" reversible="false" fast="false" fbc:lowerFluxBound="FB334N0" fbc:upperFluxBound="FB1038N142">
        <notes>
          <body xmlns="http://www.w3.org/1999/xhtml">
            <p>Confidence Level: 0</p>
          </body>
        </notes>
        <annotation xmlns:sbml="http://www.sbml.org/sbml/level3/version1/core">
          <rdf:RDF xmlns:rdf="http://www.w3.org/1999/02/22-rdf-syntax-ns#" xmlns:dcterms="http://purl.org/dc/terms/" xmlns:vCard="http://www.w3.org/2001/vcard-rdf/3.0#" xmlns:vCard4="http://www.w3.org/2006/vcard/ns#" xmlns:bqbiol="http://biomodels.net/biology-qualifiers/" xmlns:bqmodel="http://biomodels.net/model-qualifiers/">
            <rdf:Description rdf:about="#R_HMR_7029">
              <bqbiol:is>
                <rdf:Bag>
                  <rdf:li rdf:resource="http://identifiers.org/ec-code/2.5.1.18"/>
                  <rdf:li rdf:resource="http://identifiers.org/kegg.reaction/R07100"/>
                  <rdf:li rdf:resource="http://identifiers.org/metanetx.reaction/MNXR110808"/>
                </rdf:Bag>
              </bqbiol:is>
              <bqbiol:hasProperty>
                <rdf:Bag>
                  <rdf:li rdf:resource="http://identifiers.org/sbo/SBO:0000176"/>
                </rdf:Bag>
              </bqbiol:hasProperty>
            </rdf:Description>
          </rdf:RDF>
        </annotation>
        <listOfReactants>
          <speciesReference species="M_m02026c__91__c__93__" stoichiometry="1" constant="true"/>
          <speciesReference species="M_m03044c__91__c__93__" stoichiometry="1" constant="true"/>
        </listOfReactants>
        <listOfProducts>
          <speciesReference species="M_m02144c__91__c__93__" stoichiometry="1" constant="true"/>
          <speciesReference species="M_m02850c__91__c__93__" stoichiometry="1" constant="true"/>
        </listOfProducts>
        <fbc:geneProductAssociation>
          <fbc:or>
            <fbc:geneProductRef fbc:geneProduct="G_ENSG00000008394"/>
            <fbc:geneProductRef fbc:geneProduct="G_ENSG00000065621"/>
            <fbc:geneProductRef fbc:geneProduct="G_ENSG00000084207"/>
            <fbc:geneProductRef fbc:geneProduct="G_ENSG00000085871"/>
            <fbc:geneProductRef fbc:geneProduct="G_ENSG00000099984"/>
            <fbc:geneProductRef fbc:geneProduct="G_ENSG00000134184"/>
            <fbc:geneProductRef fbc:geneProduct="G_ENSG00000134201"/>
            <fbc:geneProductRef fbc:geneProduct="G_ENSG00000134202"/>
            <fbc:geneProductRef fbc:geneProduct="G_ENSG00000143198"/>
            <fbc:geneProductRef fbc:geneProduct="G_ENSG00000148834"/>
            <fbc:geneProductRef fbc:geneProduct="G_ENSG00000168765"/>
            <fbc:geneProductRef fbc:geneProduct="G_ENSG00000170899"/>
            <fbc:geneProductRef fbc:geneProduct="G_ENSG00000174156"/>
            <fbc:geneProductRef fbc:geneProduct="G_ENSG00000182793"/>
            <fbc:geneProductRef fbc:geneProduct="G_ENSG00000197448"/>
            <fbc:geneProductRef fbc:geneProduct="G_ENSG00000213366"/>
            <fbc:geneProductRef fbc:geneProduct="G_ENSG00000243955"/>
            <fbc:geneProductRef fbc:geneProduct="G_ENSG00000244067"/>
          </fbc:or>
        </fbc:geneProductAssociation>
      </reaction>
      <reaction metaid="R_HMR_7030" sboTerm="SBO:0000176" id="R_HMR_7030" name="R_HMR_7030" reversible="false" fast="false" fbc:lowerFluxBound="FB334N0" fbc:upperFluxBound="FB842N18">
        <notes>
          <body xmlns="http://www.w3.org/1999/xhtml">
            <p>Confidence Level: 0</p>
          </body>
        </notes>
        <annotation xmlns:sbml="http://www.sbml.org/sbml/level3/version1/core">
          <rdf:RDF xmlns:rdf="http://www.w3.org/1999/02/22-rdf-syntax-ns#" xmlns:dcterms="http://purl.org/dc/terms/" xmlns:vCard="http://www.w3.org/2001/vcard-rdf/3.0#" xmlns:vCard4="http://www.w3.org/2006/vcard/ns#" xmlns:bqbiol="http://biomodels.net/biology-qualifiers/" xmlns:bqmodel="http://biomodels.net/model-qualifiers/">
            <rdf:Description rdf:about="#R_HMR_7030">
              <bqbiol:is>
                <rdf:Bag>
                  <rdf:li rdf:resource="http://identifiers.org/ec-code/1.14.14.1"/>
                  <rdf:li rdf:resource="http://identifiers.org/kegg.reaction/R07098"/>
                  <rdf:li rdf:resource="http://identifiers.org/metanetx.reaction/MNXR110806"/>
                </rdf:Bag>
              </bqbiol:is>
              <bqbiol:hasProperty>
                <rdf:Bag>
                  <rdf:li rdf:resource="http://identifiers.org/sbo/SBO:0000176"/>
                </rdf:Bag>
              </bqbiol:hasProperty>
            </rdf:Description>
          </rdf:RDF>
        </annotation>
        <listOfReactants>
          <speciesReference species="M_m02039c__91__c__93__" stoichiometry="1" constant="true"/>
          <speciesReference species="M_m02555c__91__c__93__" stoichiometry="1" constant="true"/>
          <speciesReference species="M_m02630c__91__c__93__" stoichiometry="1" constant="true"/>
          <speciesReference species="M_m03044c__91__c__93__" stoichiometry="1" constant="true"/>
        </listOfReactants>
        <listOfProducts>
          <speciesReference species="M_m02040c__91__c__93__" stoichiometry="1" constant="true"/>
          <speciesReference species="M_m02554c__91__c__93__" stoichiometry="1" constant="true"/>
          <speciesReference species="M_m02954c__91__c__93__" stoichiometry="1" constant="true"/>
        </listOfProducts>
        <fbc:geneProductAssociation>
          <fbc:or>
            <fbc:geneProductRef fbc:geneProduct="G_ENSG00000021461"/>
            <fbc:geneProductRef fbc:geneProduct="G_ENSG00000106258"/>
            <fbc:geneProductRef fbc:geneProduct="G_ENSG00000108242"/>
            <fbc:geneProductRef fbc:geneProduct="G_ENSG00000138061"/>
            <fbc:geneProductRef fbc:geneProduct="G_ENSG00000138109"/>
            <fbc:geneProductRef fbc:geneProduct="G_ENSG00000138115"/>
            <fbc:geneProductRef fbc:geneProduct="G_ENSG00000140465"/>
            <fbc:geneProductRef fbc:geneProduct="G_ENSG00000160868"/>
            <fbc:geneProductRef fbc:geneProduct="G_ENSG00000160870"/>
            <fbc:geneProductRef fbc:geneProduct="G_ENSG00000165841"/>
            <fbc:geneProductRef fbc:geneProduct="G_ENSG00000282301"/>
          </fbc:or>
        </fbc:geneProductAssociation>
      </reaction>
      <reaction metaid="R_HMR_7031" sboTerm="SBO:0000176" id="R_HMR_7031" name="R_HMR_7031" reversible="false" fast="false" fbc:lowerFluxBound="FB334N0" fbc:upperFluxBound="FB437N1">
        <notes>
          <body xmlns="http://www.w3.org/1999/xhtml">
            <p>Confidence Level: 0</p>
          </body>
        </notes>
        <annotation xmlns:sbml="http://www.sbml.org/sbml/level3/version1/core">
          <rdf:RDF xmlns:rdf="http://www.w3.org/1999/02/22-rdf-syntax-ns#" xmlns:dcterms="http://purl.org/dc/terms/" xmlns:vCard="http://www.w3.org/2001/vcard-rdf/3.0#" xmlns:vCard4="http://www.w3.org/2006/vcard/ns#" xmlns:bqbiol="http://biomodels.net/biology-qualifiers/" xmlns:bqmodel="http://biomodels.net/model-qualifiers/">
            <rdf:Description rdf:about="#R_HMR_7031">
              <bqbiol:is>
                <rdf:Bag>
                  <rdf:li rdf:resource="http://identifiers.org/kegg.reaction/R07102"/>
                  <rdf:li rdf:resource="http://identifiers.org/metanetx.reaction/MNXR110810"/>
                </rdf:Bag>
              </bqbiol:is>
              <bqbiol:hasProperty>
                <rdf:Bag>
                  <rdf:li rdf:resource="http://identifiers.org/sbo/SBO:0000176"/>
                </rdf:Bag>
              </bqbiol:hasProperty>
            </rdf:Description>
          </rdf:RDF>
        </annotation>
        <listOfReactants>
          <speciesReference species="M_m02954c__91__c__93__" stoichiometry="1" constant="true"/>
        </listOfReactants>
        <listOfProducts>
          <speciesReference species="M_m01692c__91__c__93__" stoichiometry="1" constant="true"/>
        </listOfProducts>
      </reaction>
      <reaction metaid="R_HMR_7032" sboTerm="SBO:0000176" id="R_HMR_7032" name="R_HMR_7032" reversible="false" fast="false" fbc:lowerFluxBound="FB334N0" fbc:upperFluxBound="FB437N1">
        <notes>
          <body xmlns="http://www.w3.org/1999/xhtml">
            <p>Confidence Level: 0</p>
          </body>
        </notes>
        <annotation xmlns:sbml="http://www.sbml.org/sbml/level3/version1/core">
          <rdf:RDF xmlns:rdf="http://www.w3.org/1999/02/22-rdf-syntax-ns#" xmlns:dcterms="http://purl.org/dc/terms/" xmlns:vCard="http://www.w3.org/2001/vcard-rdf/3.0#" xmlns:vCard4="http://www.w3.org/2006/vcard/ns#" xmlns:bqbiol="http://biomodels.net/biology-qualifiers/" xmlns:bqmodel="http://biomodels.net/model-qualifiers/">
            <rdf:Description rdf:about="#R_HMR_7032">
              <bqbiol:is>
                <rdf:Bag>
                  <rdf:li rdf:resource="http://identifiers.org/kegg.reaction/R07103"/>
                  <rdf:li rdf:resource="http://identifiers.org/metanetx.reaction/MNXR110811"/>
                </rdf:Bag>
              </bqbiol:is>
              <bqbiol:hasProperty>
                <rdf:Bag>
                  <rdf:li rdf:resource="http://identifiers.org/sbo/SBO:0000176"/>
                </rdf:Bag>
              </bqbiol:hasProperty>
            </rdf:Description>
          </rdf:RDF>
        </annotation>
        <listOfReactants>
          <speciesReference species="M_m01692c__91__c__93__" stoichiometry="1" constant="true"/>
          <speciesReference species="M_m02555c__91__c__93__" stoichiometry="2" constant="true"/>
          <speciesReference species="M_m02630c__91__c__93__" stoichiometry="1" constant="true"/>
        </listOfReactants>
        <listOfProducts>
          <speciesReference species="M_m01442c__91__c__93__" stoichiometry="1" constant="true"/>
          <speciesReference species="M_m01691c__91__c__93__" stoichiometry="1" constant="true"/>
          <speciesReference species="M_m02040c__91__c__93__" stoichiometry="1" constant="true"/>
          <speciesReference species="M_m02554c__91__c__93__" stoichiometry="2" constant="true"/>
        </listOfProducts>
      </reaction>
      <reaction metaid="R_HMR_7033" sboTerm="SBO:0000176" id="R_HMR_7033" name="R_HMR_7033" reversible="false" fast="false" fbc:lowerFluxBound="FB334N0" fbc:upperFluxBound="FB842N18">
        <notes>
          <body xmlns="http://www.w3.org/1999/xhtml">
            <p>Confidence Level: 0</p>
          </body>
        </notes>
        <annotation xmlns:sbml="http://www.sbml.org/sbml/level3/version1/core">
          <rdf:RDF xmlns:rdf="http://www.w3.org/1999/02/22-rdf-syntax-ns#" xmlns:dcterms="http://purl.org/dc/terms/" xmlns:vCard="http://www.w3.org/2001/vcard-rdf/3.0#" xmlns:vCard4="http://www.w3.org/2006/vcard/ns#" xmlns:bqbiol="http://biomodels.net/biology-qualifiers/" xmlns:bqmodel="http://biomodels.net/model-qualifiers/">
            <rdf:Description rdf:about="#R_HMR_7033">
              <bqbiol:is>
                <rdf:Bag>
                  <rdf:li rdf:resource="http://identifiers.org/ec-code/1.14.14.1"/>
                  <rdf:li rdf:resource="http://identifiers.org/kegg.reaction/R07099"/>
                  <rdf:li rdf:resource="http://identifiers.org/metanetx.reaction/MNXR110807"/>
                </rdf:Bag>
              </bqbiol:is>
              <bqbiol:hasProperty>
                <rdf:Bag>
                  <rdf:li rdf:resource="http://identifiers.org/sbo/SBO:0000176"/>
                </rdf:Bag>
              </bqbiol:hasProperty>
            </rdf:Description>
          </rdf:RDF>
        </annotation>
        <listOfReactants>
          <speciesReference species="M_m02039c__91__c__93__" stoichiometry="1" constant="true"/>
          <speciesReference species="M_m02555c__91__c__93__" stoichiometry="1" constant="true"/>
          <speciesReference species="M_m02630c__91__c__93__" stoichiometry="1" constant="true"/>
          <speciesReference species="M_m03044c__91__c__93__" stoichiometry="1" constant="true"/>
        </listOfReactants>
        <listOfProducts>
          <speciesReference species="M_m01441c__91__c__93__" stoichiometry="1" constant="true"/>
          <speciesReference species="M_m02040c__91__c__93__" stoichiometry="1" constant="true"/>
          <speciesReference species="M_m02554c__91__c__93__" stoichiometry="1" constant="true"/>
        </listOfProducts>
        <fbc:geneProductAssociation>
          <fbc:or>
            <fbc:geneProductRef fbc:geneProduct="G_ENSG00000021461"/>
            <fbc:geneProductRef fbc:geneProduct="G_ENSG00000106258"/>
            <fbc:geneProductRef fbc:geneProduct="G_ENSG00000108242"/>
            <fbc:geneProductRef fbc:geneProduct="G_ENSG00000138061"/>
            <fbc:geneProductRef fbc:geneProduct="G_ENSG00000138109"/>
            <fbc:geneProductRef fbc:geneProduct="G_ENSG00000138115"/>
            <fbc:geneProductRef fbc:geneProduct="G_ENSG00000140465"/>
            <fbc:geneProductRef fbc:geneProduct="G_ENSG00000160868"/>
            <fbc:geneProductRef fbc:geneProduct="G_ENSG00000160870"/>
            <fbc:geneProductRef fbc:geneProduct="G_ENSG00000165841"/>
            <fbc:geneProductRef fbc:geneProduct="G_ENSG00000282301"/>
          </fbc:or>
        </fbc:geneProductAssociation>
      </reaction>
      <reaction metaid="R_HMR_7034" sboTerm="SBO:0000176" id="R_HMR_7034" name="R_HMR_7034" reversible="false" fast="false" fbc:lowerFluxBound="FB334N0" fbc:upperFluxBound="FB437N1">
        <notes>
          <body xmlns="http://www.w3.org/1999/xhtml">
            <p>Confidence Level: 0</p>
          </body>
        </notes>
        <annotation xmlns:sbml="http://www.sbml.org/sbml/level3/version1/core">
          <rdf:RDF xmlns:rdf="http://www.w3.org/1999/02/22-rdf-syntax-ns#" xmlns:dcterms="http://purl.org/dc/terms/" xmlns:vCard="http://www.w3.org/2001/vcard-rdf/3.0#" xmlns:vCard4="http://www.w3.org/2006/vcard/ns#" xmlns:bqbiol="http://biomodels.net/biology-qualifiers/" xmlns:bqmodel="http://biomodels.net/model-qualifiers/">
            <rdf:Description rdf:about="#R_HMR_7034">
              <bqbiol:is>
                <rdf:Bag>
                  <rdf:li rdf:resource="http://identifiers.org/kegg.reaction/R07101"/>
                  <rdf:li rdf:resource="http://identifiers.org/metanetx.reaction/MNXR110809"/>
                </rdf:Bag>
              </bqbiol:is>
              <bqbiol:hasProperty>
                <rdf:Bag>
                  <rdf:li rdf:resource="http://identifiers.org/sbo/SBO:0000176"/>
                </rdf:Bag>
              </bqbiol:hasProperty>
            </rdf:Description>
          </rdf:RDF>
        </annotation>
        <listOfReactants>
          <speciesReference species="M_m01441c__91__c__93__" stoichiometry="1" constant="true"/>
          <speciesReference species="M_m02040c__91__c__93__" stoichiometry="1" constant="true"/>
        </listOfReactants>
        <listOfProducts>
          <speciesReference species="M_m01440c__91__c__93__" stoichiometry="1" constant="true"/>
        </listOfProducts>
      </reaction>
      <reaction metaid="R_HMR_7038" sboTerm="SBO:0000176" id="R_HMR_7038" name="R_HMR_7038" reversible="false" fast="false" fbc:lowerFluxBound="FB334N0" fbc:upperFluxBound="FB878N21">
        <notes>
          <body xmlns="http://www.w3.org/1999/xhtml">
            <p>Confidence Level: 0</p>
          </body>
        </notes>
        <annotation xmlns:sbml="http://www.sbml.org/sbml/level3/version1/core">
          <rdf:RDF xmlns:rdf="http://www.w3.org/1999/02/22-rdf-syntax-ns#" xmlns:dcterms="http://purl.org/dc/terms/" xmlns:vCard="http://www.w3.org/2001/vcard-rdf/3.0#" xmlns:vCard4="http://www.w3.org/2006/vcard/ns#" xmlns:bqbiol="http://biomodels.net/biology-qualifiers/" xmlns:bqmodel="http://biomodels.net/model-qualifiers/">
            <rdf:Description rdf:about="#R_HMR_7038">
              <bqbiol:is>
                <rdf:Bag>
                  <rdf:li rdf:resource="http://identifiers.org/ec-code/1.1.1.1"/>
                  <rdf:li rdf:resource="http://identifiers.org/kegg.reaction/R07105"/>
                  <rdf:li rdf:resource="http://identifiers.org/metanetx.reaction/MNXR110813"/>
                </rdf:Bag>
              </bqbiol:is>
              <bqbiol:hasProperty>
                <rdf:Bag>
                  <rdf:li rdf:resource="http://identifiers.org/sbo/SBO:0000176"/>
                </rdf:Bag>
              </bqbiol:hasProperty>
            </rdf:Description>
          </rdf:RDF>
        </annotation>
        <listOfReactants>
          <speciesReference species="M_m01440c__91__c__93__" stoichiometry="1" constant="true"/>
          <speciesReference species="M_m02039c__91__c__93__" stoichiometry="1" constant="true"/>
          <speciesReference species="M_m02553c__91__c__93__" stoichiometry="1" constant="true"/>
        </listOfReactants>
        <listOfProducts>
          <speciesReference species="M_m02040c__91__c__93__" stoichiometry="1" constant="true"/>
          <speciesReference species="M_m02552c__91__c__93__" stoichiometry="1" constant="true"/>
          <speciesReference species="M_m03043c__91__c__93__" stoichiometry="1" constant="true"/>
        </listOfProducts>
        <fbc:geneProductAssociation>
          <fbc:or>
            <fbc:geneProductRef fbc:geneProduct="G_ENSG00000147576"/>
            <fbc:geneProductRef fbc:geneProduct="G_ENSG00000172955"/>
            <fbc:geneProductRef fbc:geneProduct="G_ENSG00000187758"/>
            <fbc:geneProductRef fbc:geneProduct="G_ENSG00000196344"/>
            <fbc:geneProductRef fbc:geneProduct="G_ENSG00000196616"/>
            <fbc:geneProductRef fbc:geneProduct="G_ENSG00000197894"/>
            <fbc:geneProductRef fbc:geneProduct="G_ENSG00000198099"/>
            <fbc:geneProductRef fbc:geneProduct="G_ENSG00000248144"/>
          </fbc:or>
        </fbc:geneProductAssociation>
      </reaction>
      <reaction metaid="R_HMR_7039" sboTerm="SBO:0000176" id="R_HMR_7039" name="R_HMR_7039" reversible="false" fast="false" fbc:lowerFluxBound="FB334N0" fbc:upperFluxBound="FB769N13">
        <notes>
          <body xmlns="http://www.w3.org/1999/xhtml">
            <p>Confidence Level: 0</p>
          </body>
        </notes>
        <annotation xmlns:sbml="http://www.sbml.org/sbml/level3/version1/core">
          <rdf:RDF xmlns:rdf="http://www.w3.org/1999/02/22-rdf-syntax-ns#" xmlns:dcterms="http://purl.org/dc/terms/" xmlns:vCard="http://www.w3.org/2001/vcard-rdf/3.0#" xmlns:vCard4="http://www.w3.org/2006/vcard/ns#" xmlns:bqbiol="http://biomodels.net/biology-qualifiers/" xmlns:bqmodel="http://biomodels.net/model-qualifiers/">
            <rdf:Description rdf:about="#R_HMR_7039">
              <bqbiol:is>
                <rdf:Bag>
                  <rdf:li rdf:resource="http://identifiers.org/ec-code/2.4.1.17"/>
                  <rdf:li rdf:resource="http://identifiers.org/kegg.reaction/R07106"/>
                  <rdf:li rdf:resource="http://identifiers.org/metanetx.reaction/MNXR110814"/>
                </rdf:Bag>
              </bqbiol:is>
              <bqbiol:hasProperty>
                <rdf:Bag>
                  <rdf:li rdf:resource="http://identifiers.org/sbo/SBO:0000176"/>
                </rdf:Bag>
              </bqbiol:hasProperty>
            </rdf:Description>
          </rdf:RDF>
        </annotation>
        <listOfReactants>
          <speciesReference species="M_m03043c__91__c__93__" stoichiometry="1" constant="true"/>
          <speciesReference species="M_m03109c__91__c__93__" stoichiometry="1" constant="true"/>
        </listOfReactants>
        <listOfProducts>
          <speciesReference species="M_m02039c__91__c__93__" stoichiometry="1" constant="true"/>
          <speciesReference species="M_m03042c__91__c__93__" stoichiometry="1" constant="true"/>
          <speciesReference species="M_m03106c__91__c__93__" stoichiometry="1" constant="true"/>
        </listOfProducts>
        <fbc:geneProductAssociation>
          <fbc:or>
            <fbc:geneProductRef fbc:geneProduct="G_ENSG00000109181"/>
            <fbc:geneProductRef fbc:geneProduct="G_ENSG00000135220"/>
            <fbc:geneProductRef fbc:geneProduct="G_ENSG00000135226"/>
            <fbc:geneProductRef fbc:geneProduct="G_ENSG00000145626"/>
            <fbc:geneProductRef fbc:geneProduct="G_ENSG00000156096"/>
            <fbc:geneProductRef fbc:geneProduct="G_ENSG00000167165"/>
            <fbc:geneProductRef fbc:geneProduct="G_ENSG00000168671"/>
            <fbc:geneProductRef fbc:geneProduct="G_ENSG00000171234"/>
            <fbc:geneProductRef fbc:geneProduct="G_ENSG00000173610"/>
            <fbc:geneProductRef fbc:geneProduct="G_ENSG00000196620"/>
            <fbc:geneProductRef fbc:geneProduct="G_ENSG00000197888"/>
            <fbc:geneProductRef fbc:geneProduct="G_ENSG00000213759"/>
            <fbc:geneProductRef fbc:geneProduct="G_ENSG00000240224"/>
            <fbc:geneProductRef fbc:geneProduct="G_ENSG00000241119"/>
            <fbc:geneProductRef fbc:geneProduct="G_ENSG00000241635"/>
            <fbc:geneProductRef fbc:geneProduct="G_ENSG00000242366"/>
            <fbc:geneProductRef fbc:geneProduct="G_ENSG00000242515"/>
            <fbc:geneProductRef fbc:geneProduct="G_ENSG00000243135"/>
            <fbc:geneProductRef fbc:geneProduct="G_ENSG00000244122"/>
            <fbc:geneProductRef fbc:geneProduct="G_ENSG00000244474"/>
          </fbc:or>
        </fbc:geneProductAssociation>
      </reaction>
      <reaction metaid="R_HMR_7040" sboTerm="SBO:0000176" id="R_HMR_7040" name="R_HMR_7040" reversible="false" fast="false" fbc:lowerFluxBound="FB334N0" fbc:upperFluxBound="FB842N18">
        <notes>
          <body xmlns="http://www.w3.org/1999/xhtml">
            <p>Confidence Level: 0</p>
          </body>
        </notes>
        <annotation xmlns:sbml="http://www.sbml.org/sbml/level3/version1/core">
          <rdf:RDF xmlns:rdf="http://www.w3.org/1999/02/22-rdf-syntax-ns#" xmlns:dcterms="http://purl.org/dc/terms/" xmlns:vCard="http://www.w3.org/2001/vcard-rdf/3.0#" xmlns:vCard4="http://www.w3.org/2006/vcard/ns#" xmlns:bqbiol="http://biomodels.net/biology-qualifiers/" xmlns:bqmodel="http://biomodels.net/model-qualifiers/">
            <rdf:Description rdf:about="#R_HMR_7040">
              <bqbiol:is>
                <rdf:Bag>
                  <rdf:li rdf:resource="http://identifiers.org/ec-code/1.14.14.1"/>
                  <rdf:li rdf:resource="http://identifiers.org/kegg.reaction/R07066"/>
                  <rdf:li rdf:resource="http://identifiers.org/metanetx.reaction/MNXR110774"/>
                </rdf:Bag>
              </bqbiol:is>
              <bqbiol:hasProperty>
                <rdf:Bag>
                  <rdf:li rdf:resource="http://identifiers.org/sbo/SBO:0000176"/>
                </rdf:Bag>
              </bqbiol:hasProperty>
            </rdf:Description>
          </rdf:RDF>
        </annotation>
        <listOfReactants>
          <speciesReference species="M_m01403c__91__c__93__" stoichiometry="1" constant="true"/>
          <speciesReference species="M_m02039c__91__c__93__" stoichiometry="1" constant="true"/>
          <speciesReference species="M_m02555c__91__c__93__" stoichiometry="1" constant="true"/>
          <speciesReference species="M_m02630c__91__c__93__" stoichiometry="1" constant="true"/>
        </listOfReactants>
        <listOfProducts>
          <speciesReference species="M_m01407c__91__c__93__" stoichiometry="1" constant="true"/>
          <speciesReference species="M_m02040c__91__c__93__" stoichiometry="1" constant="true"/>
          <speciesReference species="M_m02554c__91__c__93__" stoichiometry="1" constant="true"/>
        </listOfProducts>
        <fbc:geneProductAssociation>
          <fbc:or>
            <fbc:geneProductRef fbc:geneProduct="G_ENSG00000021461"/>
            <fbc:geneProductRef fbc:geneProduct="G_ENSG00000106258"/>
            <fbc:geneProductRef fbc:geneProduct="G_ENSG00000108242"/>
            <fbc:geneProductRef fbc:geneProduct="G_ENSG00000138061"/>
            <fbc:geneProductRef fbc:geneProduct="G_ENSG00000138109"/>
            <fbc:geneProductRef fbc:geneProduct="G_ENSG00000138115"/>
            <fbc:geneProductRef fbc:geneProduct="G_ENSG00000140465"/>
            <fbc:geneProductRef fbc:geneProduct="G_ENSG00000160868"/>
            <fbc:geneProductRef fbc:geneProduct="G_ENSG00000160870"/>
            <fbc:geneProductRef fbc:geneProduct="G_ENSG00000165841"/>
            <fbc:geneProductRef fbc:geneProduct="G_ENSG00000282301"/>
          </fbc:or>
        </fbc:geneProductAssociation>
      </reaction>
      <reaction metaid="R_HMR_7041" sboTerm="SBO:0000176" id="R_HMR_7041" name="R_HMR_7041" reversible="false" fast="false" fbc:lowerFluxBound="FB334N0" fbc:upperFluxBound="FB1038N142">
        <notes>
          <body xmlns="http://www.w3.org/1999/xhtml">
            <p>Confidence Level: 0</p>
          </body>
        </notes>
        <annotation xmlns:sbml="http://www.sbml.org/sbml/level3/version1/core">
          <rdf:RDF xmlns:rdf="http://www.w3.org/1999/02/22-rdf-syntax-ns#" xmlns:dcterms="http://purl.org/dc/terms/" xmlns:vCard="http://www.w3.org/2001/vcard-rdf/3.0#" xmlns:vCard4="http://www.w3.org/2006/vcard/ns#" xmlns:bqbiol="http://biomodels.net/biology-qualifiers/" xmlns:bqmodel="http://biomodels.net/model-qualifiers/">
            <rdf:Description rdf:about="#R_HMR_7041">
              <bqbiol:is>
                <rdf:Bag>
                  <rdf:li rdf:resource="http://identifiers.org/ec-code/2.5.1.18"/>
                  <rdf:li rdf:resource="http://identifiers.org/kegg.reaction/R07069"/>
                  <rdf:li rdf:resource="http://identifiers.org/metanetx.reaction/MNXR110777"/>
                </rdf:Bag>
              </bqbiol:is>
              <bqbiol:hasProperty>
                <rdf:Bag>
                  <rdf:li rdf:resource="http://identifiers.org/sbo/SBO:0000176"/>
                </rdf:Bag>
              </bqbiol:hasProperty>
            </rdf:Description>
          </rdf:RDF>
        </annotation>
        <listOfReactants>
          <speciesReference species="M_m01407c__91__c__93__" stoichiometry="1" constant="true"/>
          <speciesReference species="M_m02026c__91__c__93__" stoichiometry="1" constant="true"/>
          <speciesReference species="M_m02039c__91__c__93__" stoichiometry="1" constant="true"/>
        </listOfReactants>
        <listOfProducts>
          <speciesReference species="M_m00724c__91__c__93__" stoichiometry="1" constant="true"/>
        </listOfProducts>
        <fbc:geneProductAssociation>
          <fbc:or>
            <fbc:geneProductRef fbc:geneProduct="G_ENSG00000008394"/>
            <fbc:geneProductRef fbc:geneProduct="G_ENSG00000065621"/>
            <fbc:geneProductRef fbc:geneProduct="G_ENSG00000084207"/>
            <fbc:geneProductRef fbc:geneProduct="G_ENSG00000085871"/>
            <fbc:geneProductRef fbc:geneProduct="G_ENSG00000099984"/>
            <fbc:geneProductRef fbc:geneProduct="G_ENSG00000134184"/>
            <fbc:geneProductRef fbc:geneProduct="G_ENSG00000134201"/>
            <fbc:geneProductRef fbc:geneProduct="G_ENSG00000134202"/>
            <fbc:geneProductRef fbc:geneProduct="G_ENSG00000143198"/>
            <fbc:geneProductRef fbc:geneProduct="G_ENSG00000148834"/>
            <fbc:geneProductRef fbc:geneProduct="G_ENSG00000168765"/>
            <fbc:geneProductRef fbc:geneProduct="G_ENSG00000170899"/>
            <fbc:geneProductRef fbc:geneProduct="G_ENSG00000174156"/>
            <fbc:geneProductRef fbc:geneProduct="G_ENSG00000182793"/>
            <fbc:geneProductRef fbc:geneProduct="G_ENSG00000197448"/>
            <fbc:geneProductRef fbc:geneProduct="G_ENSG00000213366"/>
            <fbc:geneProductRef fbc:geneProduct="G_ENSG00000243955"/>
            <fbc:geneProductRef fbc:geneProduct="G_ENSG00000244067"/>
          </fbc:or>
        </fbc:geneProductAssociation>
      </reaction>
      <reaction metaid="R_HMR_7042" sboTerm="SBO:0000176" id="R_HMR_7042" name="R_HMR_7042" reversible="false" fast="false" fbc:lowerFluxBound="FB334N0" fbc:upperFluxBound="FB959N34">
        <notes>
          <body xmlns="http://www.w3.org/1999/xhtml">
            <p>Confidence Level: 0</p>
          </body>
        </notes>
        <annotation xmlns:sbml="http://www.sbml.org/sbml/level3/version1/core">
          <rdf:RDF xmlns:rdf="http://www.w3.org/1999/02/22-rdf-syntax-ns#" xmlns:dcterms="http://purl.org/dc/terms/" xmlns:vCard="http://www.w3.org/2001/vcard-rdf/3.0#" xmlns:vCard4="http://www.w3.org/2006/vcard/ns#" xmlns:bqbiol="http://biomodels.net/biology-qualifiers/" xmlns:bqmodel="http://biomodels.net/model-qualifiers/">
            <rdf:Description rdf:about="#R_HMR_7042">
              <bqbiol:is>
                <rdf:Bag>
                  <rdf:li rdf:resource="http://identifiers.org/ec-code/3.3.2.9"/>
                  <rdf:li rdf:resource="http://identifiers.org/kegg.reaction/R07071"/>
                  <rdf:li rdf:resource="http://identifiers.org/metanetx.reaction/MNXR110779"/>
                </rdf:Bag>
              </bqbiol:is>
              <bqbiol:hasProperty>
                <rdf:Bag>
                  <rdf:li rdf:resource="http://identifiers.org/sbo/SBO:0000176"/>
                </rdf:Bag>
              </bqbiol:hasProperty>
            </rdf:Description>
          </rdf:RDF>
        </annotation>
        <listOfReactants>
          <speciesReference species="M_m01407c__91__c__93__" stoichiometry="1" constant="true"/>
          <speciesReference species="M_m02040c__91__c__93__" stoichiometry="1" constant="true"/>
        </listOfReactants>
        <listOfProducts>
          <speciesReference species="M_m01406c__91__c__93__" stoichiometry="1" constant="true"/>
        </listOfProducts>
        <fbc:geneProductAssociation>
          <fbc:geneProductRef fbc:geneProduct="G_ENSG00000143819"/>
        </fbc:geneProductAssociation>
      </reaction>
      <reaction metaid="R_HMR_7046" sboTerm="SBO:0000176" id="R_HMR_7046" name="R_HMR_7046" reversible="false" fast="false" fbc:lowerFluxBound="FB334N0" fbc:upperFluxBound="FB437N1">
        <notes>
          <body xmlns="http://www.w3.org/1999/xhtml">
            <p>Confidence Level: 0</p>
          </body>
        </notes>
        <annotation xmlns:sbml="http://www.sbml.org/sbml/level3/version1/core">
          <rdf:RDF xmlns:rdf="http://www.w3.org/1999/02/22-rdf-syntax-ns#" xmlns:dcterms="http://purl.org/dc/terms/" xmlns:vCard="http://www.w3.org/2001/vcard-rdf/3.0#" xmlns:vCard4="http://www.w3.org/2006/vcard/ns#" xmlns:bqbiol="http://biomodels.net/biology-qualifiers/" xmlns:bqmodel="http://biomodels.net/model-qualifiers/">
            <rdf:Description rdf:about="#R_HMR_7046">
              <bqbiol:is>
                <rdf:Bag>
                  <rdf:li rdf:resource="http://identifiers.org/kegg.reaction/R07077"/>
                  <rdf:li rdf:resource="http://identifiers.org/metanetx.reaction/MNXR110785"/>
                </rdf:Bag>
              </bqbiol:is>
              <bqbiol:hasProperty>
                <rdf:Bag>
                  <rdf:li rdf:resource="http://identifiers.org/sbo/SBO:0000176"/>
                </rdf:Bag>
              </bqbiol:hasProperty>
            </rdf:Description>
          </rdf:RDF>
        </annotation>
        <listOfReactants>
          <speciesReference species="M_m00973c__91__c__93__" stoichiometry="1" constant="true"/>
        </listOfReactants>
        <listOfProducts>
          <speciesReference species="M_m00972c__91__c__93__" stoichiometry="1" constant="true"/>
          <speciesReference species="M_m02039c__91__c__93__" stoichiometry="2" constant="true"/>
        </listOfProducts>
      </reaction>
      <reaction metaid="R_HMR_7047" sboTerm="SBO:0000176" id="R_HMR_7047" name="R_HMR_7047" reversible="false" fast="false" fbc:lowerFluxBound="FB334N0" fbc:upperFluxBound="FB437N1">
        <notes>
          <body xmlns="http://www.w3.org/1999/xhtml">
            <p>Confidence Level: 0</p>
          </body>
        </notes>
        <annotation xmlns:sbml="http://www.sbml.org/sbml/level3/version1/core">
          <rdf:RDF xmlns:rdf="http://www.w3.org/1999/02/22-rdf-syntax-ns#" xmlns:dcterms="http://purl.org/dc/terms/" xmlns:vCard="http://www.w3.org/2001/vcard-rdf/3.0#" xmlns:vCard4="http://www.w3.org/2006/vcard/ns#" xmlns:bqbiol="http://biomodels.net/biology-qualifiers/" xmlns:bqmodel="http://biomodels.net/model-qualifiers/">
            <rdf:Description rdf:about="#R_HMR_7047">
              <bqbiol:is>
                <rdf:Bag>
                  <rdf:li rdf:resource="http://identifiers.org/kegg.reaction/R07078"/>
                  <rdf:li rdf:resource="http://identifiers.org/metanetx.reaction/MNXR110786"/>
                </rdf:Bag>
              </bqbiol:is>
              <bqbiol:hasProperty>
                <rdf:Bag>
                  <rdf:li rdf:resource="http://identifiers.org/sbo/SBO:0000176"/>
                </rdf:Bag>
              </bqbiol:hasProperty>
            </rdf:Description>
          </rdf:RDF>
        </annotation>
        <listOfReactants>
          <speciesReference species="M_m01406c__91__c__93__" stoichiometry="1" constant="true"/>
        </listOfReactants>
        <listOfProducts>
          <speciesReference species="M_m00973c__91__c__93__" stoichiometry="1" constant="true"/>
          <speciesReference species="M_m02039c__91__c__93__" stoichiometry="2" constant="true"/>
        </listOfProducts>
      </reaction>
      <reaction metaid="R_HMR_7048" sboTerm="SBO:0000176" id="R_HMR_7048" name="R_HMR_7048" reversible="true" fast="false" fbc:lowerFluxBound="FB89N18" fbc:upperFluxBound="FB842N18">
        <notes>
          <body xmlns="http://www.w3.org/1999/xhtml">
            <p>Confidence Level: 0</p>
          </body>
        </notes>
        <annotation xmlns:sbml="http://www.sbml.org/sbml/level3/version1/core">
          <rdf:RDF xmlns:rdf="http://www.w3.org/1999/02/22-rdf-syntax-ns#" xmlns:dcterms="http://purl.org/dc/terms/" xmlns:vCard="http://www.w3.org/2001/vcard-rdf/3.0#" xmlns:vCard4="http://www.w3.org/2006/vcard/ns#" xmlns:bqbiol="http://biomodels.net/biology-qualifiers/" xmlns:bqmodel="http://biomodels.net/model-qualifiers/">
            <rdf:Description rdf:about="#R_HMR_7048">
              <bqbiol:is>
                <rdf:Bag>
                  <rdf:li rdf:resource="http://identifiers.org/ec-code/1.14.14.1"/>
                  <rdf:li rdf:resource="http://identifiers.org/kegg.reaction/R07068"/>
                  <rdf:li rdf:resource="http://identifiers.org/metanetx.reaction/MNXR110776"/>
                </rdf:Bag>
              </bqbiol:is>
              <bqbiol:hasProperty>
                <rdf:Bag>
                  <rdf:li rdf:resource="http://identifiers.org/sbo/SBO:0000176"/>
                </rdf:Bag>
              </bqbiol:hasProperty>
            </rdf:Description>
          </rdf:RDF>
        </annotation>
        <listOfReactants>
          <speciesReference species="M_m01403c__91__c__93__" stoichiometry="1" constant="true"/>
          <speciesReference species="M_m02039c__91__c__93__" stoichiometry="1" constant="true"/>
          <speciesReference species="M_m02555c__91__c__93__" stoichiometry="1" constant="true"/>
          <speciesReference species="M_m02630c__91__c__93__" stoichiometry="1" constant="true"/>
        </listOfReactants>
        <listOfProducts>
          <speciesReference species="M_m01405c__91__c__93__" stoichiometry="1" constant="true"/>
          <speciesReference species="M_m02040c__91__c__93__" stoichiometry="1" constant="true"/>
          <speciesReference species="M_m02554c__91__c__93__" stoichiometry="1" constant="true"/>
        </listOfProducts>
        <fbc:geneProductAssociation>
          <fbc:or>
            <fbc:geneProductRef fbc:geneProduct="G_ENSG00000021461"/>
            <fbc:geneProductRef fbc:geneProduct="G_ENSG00000106258"/>
            <fbc:geneProductRef fbc:geneProduct="G_ENSG00000108242"/>
            <fbc:geneProductRef fbc:geneProduct="G_ENSG00000138061"/>
            <fbc:geneProductRef fbc:geneProduct="G_ENSG00000138109"/>
            <fbc:geneProductRef fbc:geneProduct="G_ENSG00000138115"/>
            <fbc:geneProductRef fbc:geneProduct="G_ENSG00000140465"/>
            <fbc:geneProductRef fbc:geneProduct="G_ENSG00000160868"/>
            <fbc:geneProductRef fbc:geneProduct="G_ENSG00000160870"/>
            <fbc:geneProductRef fbc:geneProduct="G_ENSG00000165841"/>
            <fbc:geneProductRef fbc:geneProduct="G_ENSG00000282301"/>
          </fbc:or>
        </fbc:geneProductAssociation>
      </reaction>
      <reaction metaid="R_HMR_7049" sboTerm="SBO:0000176" id="R_HMR_7049" name="R_HMR_7049" reversible="true" fast="false" fbc:lowerFluxBound="FB283N1" fbc:upperFluxBound="FB437N1">
        <notes>
          <body xmlns="http://www.w3.org/1999/xhtml">
            <p>Confidence Level: 0</p>
          </body>
        </notes>
        <annotation xmlns:sbml="http://www.sbml.org/sbml/level3/version1/core">
          <rdf:RDF xmlns:rdf="http://www.w3.org/1999/02/22-rdf-syntax-ns#" xmlns:dcterms="http://purl.org/dc/terms/" xmlns:vCard="http://www.w3.org/2001/vcard-rdf/3.0#" xmlns:vCard4="http://www.w3.org/2006/vcard/ns#" xmlns:bqbiol="http://biomodels.net/biology-qualifiers/" xmlns:bqmodel="http://biomodels.net/model-qualifiers/">
            <rdf:Description rdf:about="#R_HMR_7049">
              <bqbiol:is>
                <rdf:Bag>
                  <rdf:li rdf:resource="http://identifiers.org/kegg.reaction/R07074"/>
                  <rdf:li rdf:resource="http://identifiers.org/metanetx.reaction/MNXR110782"/>
                </rdf:Bag>
              </bqbiol:is>
              <bqbiol:hasProperty>
                <rdf:Bag>
                  <rdf:li rdf:resource="http://identifiers.org/sbo/SBO:0000176"/>
                </rdf:Bag>
              </bqbiol:hasProperty>
            </rdf:Description>
          </rdf:RDF>
        </annotation>
        <listOfReactants>
          <speciesReference species="M_m00637c__91__c__93__" stoichiometry="1" constant="true"/>
        </listOfReactants>
        <listOfProducts>
          <speciesReference species="M_m01405c__91__c__93__" stoichiometry="1" constant="true"/>
        </listOfProducts>
      </reaction>
      <reaction metaid="R_HMR_7050" sboTerm="SBO:0000176" id="R_HMR_7050" name="R_HMR_7050" reversible="false" fast="false" fbc:lowerFluxBound="FB334N0" fbc:upperFluxBound="FB1038N142">
        <notes>
          <body xmlns="http://www.w3.org/1999/xhtml">
            <p>Confidence Level: 0</p>
          </body>
        </notes>
        <annotation xmlns:sbml="http://www.sbml.org/sbml/level3/version1/core">
          <rdf:RDF xmlns:rdf="http://www.w3.org/1999/02/22-rdf-syntax-ns#" xmlns:dcterms="http://purl.org/dc/terms/" xmlns:vCard="http://www.w3.org/2001/vcard-rdf/3.0#" xmlns:vCard4="http://www.w3.org/2006/vcard/ns#" xmlns:bqbiol="http://biomodels.net/biology-qualifiers/" xmlns:bqmodel="http://biomodels.net/model-qualifiers/">
            <rdf:Description rdf:about="#R_HMR_7050">
              <bqbiol:is>
                <rdf:Bag>
                  <rdf:li rdf:resource="http://identifiers.org/ec-code/2.5.1.18"/>
                  <rdf:li rdf:resource="http://identifiers.org/kegg.reaction/R07070"/>
                  <rdf:li rdf:resource="http://identifiers.org/metanetx.reaction/MNXR110778"/>
                </rdf:Bag>
              </bqbiol:is>
              <bqbiol:hasProperty>
                <rdf:Bag>
                  <rdf:li rdf:resource="http://identifiers.org/sbo/SBO:0000176"/>
                </rdf:Bag>
              </bqbiol:hasProperty>
            </rdf:Description>
          </rdf:RDF>
        </annotation>
        <listOfReactants>
          <speciesReference species="M_m01405c__91__c__93__" stoichiometry="1" constant="true"/>
          <speciesReference species="M_m02026c__91__c__93__" stoichiometry="1" constant="true"/>
          <speciesReference species="M_m02039c__91__c__93__" stoichiometry="1" constant="true"/>
        </listOfReactants>
        <listOfProducts>
          <speciesReference species="M_m00571c__91__c__93__" stoichiometry="1" constant="true"/>
        </listOfProducts>
        <fbc:geneProductAssociation>
          <fbc:or>
            <fbc:geneProductRef fbc:geneProduct="G_ENSG00000008394"/>
            <fbc:geneProductRef fbc:geneProduct="G_ENSG00000065621"/>
            <fbc:geneProductRef fbc:geneProduct="G_ENSG00000084207"/>
            <fbc:geneProductRef fbc:geneProduct="G_ENSG00000085871"/>
            <fbc:geneProductRef fbc:geneProduct="G_ENSG00000099984"/>
            <fbc:geneProductRef fbc:geneProduct="G_ENSG00000134184"/>
            <fbc:geneProductRef fbc:geneProduct="G_ENSG00000134201"/>
            <fbc:geneProductRef fbc:geneProduct="G_ENSG00000134202"/>
            <fbc:geneProductRef fbc:geneProduct="G_ENSG00000143198"/>
            <fbc:geneProductRef fbc:geneProduct="G_ENSG00000148834"/>
            <fbc:geneProductRef fbc:geneProduct="G_ENSG00000168765"/>
            <fbc:geneProductRef fbc:geneProduct="G_ENSG00000170899"/>
            <fbc:geneProductRef fbc:geneProduct="G_ENSG00000174156"/>
            <fbc:geneProductRef fbc:geneProduct="G_ENSG00000182793"/>
            <fbc:geneProductRef fbc:geneProduct="G_ENSG00000197448"/>
            <fbc:geneProductRef fbc:geneProduct="G_ENSG00000213366"/>
            <fbc:geneProductRef fbc:geneProduct="G_ENSG00000243955"/>
            <fbc:geneProductRef fbc:geneProduct="G_ENSG00000244067"/>
          </fbc:or>
        </fbc:geneProductAssociation>
      </reaction>
      <reaction metaid="R_HMR_7052" sboTerm="SBO:0000176" id="R_HMR_7052" name="R_HMR_7052" reversible="false" fast="false" fbc:lowerFluxBound="FB334N0" fbc:upperFluxBound="FB842N18">
        <notes>
          <body xmlns="http://www.w3.org/1999/xhtml">
            <p>Confidence Level: 0</p>
          </body>
        </notes>
        <annotation xmlns:sbml="http://www.sbml.org/sbml/level3/version1/core">
          <rdf:RDF xmlns:rdf="http://www.w3.org/1999/02/22-rdf-syntax-ns#" xmlns:dcterms="http://purl.org/dc/terms/" xmlns:vCard="http://www.w3.org/2001/vcard-rdf/3.0#" xmlns:vCard4="http://www.w3.org/2006/vcard/ns#" xmlns:bqbiol="http://biomodels.net/biology-qualifiers/" xmlns:bqmodel="http://biomodels.net/model-qualifiers/">
            <rdf:Description rdf:about="#R_HMR_7052">
              <bqbiol:is>
                <rdf:Bag>
                  <rdf:li rdf:resource="http://identifiers.org/ec-code/1.14.14.1"/>
                  <rdf:li rdf:resource="http://identifiers.org/kegg.reaction/R09416"/>
                  <rdf:li rdf:resource="http://identifiers.org/metanetx.reaction/MNXR112840"/>
                </rdf:Bag>
              </bqbiol:is>
              <bqbiol:hasProperty>
                <rdf:Bag>
                  <rdf:li rdf:resource="http://identifiers.org/sbo/SBO:0000176"/>
                </rdf:Bag>
              </bqbiol:hasProperty>
            </rdf:Description>
          </rdf:RDF>
        </annotation>
        <listOfReactants>
          <speciesReference species="M_m01174c__91__c__93__" stoichiometry="1" constant="true"/>
          <speciesReference species="M_m02039c__91__c__93__" stoichiometry="1" constant="true"/>
          <speciesReference species="M_m02555c__91__c__93__" stoichiometry="1" constant="true"/>
          <speciesReference species="M_m02630c__91__c__93__" stoichiometry="1" constant="true"/>
        </listOfReactants>
        <listOfProducts>
          <speciesReference species="M_m00435c__91__c__93__" stoichiometry="1" constant="true"/>
          <speciesReference species="M_m02040c__91__c__93__" stoichiometry="1" constant="true"/>
          <speciesReference species="M_m02554c__91__c__93__" stoichiometry="1" constant="true"/>
        </listOfProducts>
        <fbc:geneProductAssociation>
          <fbc:geneProductRef fbc:geneProduct="G_ENSG00000138061"/>
        </fbc:geneProductAssociation>
      </reaction>
      <reaction metaid="R_HMR_7053" sboTerm="SBO:0000176" id="R_HMR_7053" name="R_HMR_7053" reversible="false" fast="false" fbc:lowerFluxBound="FB334N0" fbc:upperFluxBound="FB842N18">
        <notes>
          <body xmlns="http://www.w3.org/1999/xhtml">
            <p>Confidence Level: 0</p>
          </body>
        </notes>
        <annotation xmlns:sbml="http://www.sbml.org/sbml/level3/version1/core">
          <rdf:RDF xmlns:rdf="http://www.w3.org/1999/02/22-rdf-syntax-ns#" xmlns:dcterms="http://purl.org/dc/terms/" xmlns:vCard="http://www.w3.org/2001/vcard-rdf/3.0#" xmlns:vCard4="http://www.w3.org/2006/vcard/ns#" xmlns:bqbiol="http://biomodels.net/biology-qualifiers/" xmlns:bqmodel="http://biomodels.net/model-qualifiers/">
            <rdf:Description rdf:about="#R_HMR_7053">
              <bqbiol:is>
                <rdf:Bag>
                  <rdf:li rdf:resource="http://identifiers.org/ec-code/1.14.14.1"/>
                  <rdf:li rdf:resource="http://identifiers.org/kegg.reaction/R09441"/>
                  <rdf:li rdf:resource="http://identifiers.org/metanetx.reaction/MNXR112864"/>
                </rdf:Bag>
              </bqbiol:is>
              <bqbiol:hasProperty>
                <rdf:Bag>
                  <rdf:li rdf:resource="http://identifiers.org/sbo/SBO:0000176"/>
                </rdf:Bag>
              </bqbiol:hasProperty>
            </rdf:Description>
          </rdf:RDF>
        </annotation>
        <listOfReactants>
          <speciesReference species="M_m01174c__91__c__93__" stoichiometry="1" constant="true"/>
          <speciesReference species="M_m02039c__91__c__93__" stoichiometry="1" constant="true"/>
          <speciesReference species="M_m02555c__91__c__93__" stoichiometry="1" constant="true"/>
          <speciesReference species="M_m02630c__91__c__93__" stoichiometry="1" constant="true"/>
        </listOfReactants>
        <listOfProducts>
          <speciesReference species="M_m01196c__91__c__93__" stoichiometry="1" constant="true"/>
          <speciesReference species="M_m02040c__91__c__93__" stoichiometry="1" constant="true"/>
          <speciesReference species="M_m02554c__91__c__93__" stoichiometry="1" constant="true"/>
        </listOfProducts>
        <fbc:geneProductAssociation>
          <fbc:or>
            <fbc:geneProductRef fbc:geneProduct="G_ENSG00000021461"/>
            <fbc:geneProductRef fbc:geneProduct="G_ENSG00000106258"/>
            <fbc:geneProductRef fbc:geneProduct="G_ENSG00000108242"/>
            <fbc:geneProductRef fbc:geneProduct="G_ENSG00000138061"/>
            <fbc:geneProductRef fbc:geneProduct="G_ENSG00000138109"/>
            <fbc:geneProductRef fbc:geneProduct="G_ENSG00000138115"/>
            <fbc:geneProductRef fbc:geneProduct="G_ENSG00000140465"/>
            <fbc:geneProductRef fbc:geneProduct="G_ENSG00000160868"/>
            <fbc:geneProductRef fbc:geneProduct="G_ENSG00000160870"/>
            <fbc:geneProductRef fbc:geneProduct="G_ENSG00000165841"/>
          </fbc:or>
        </fbc:geneProductAssociation>
      </reaction>
      <reaction metaid="R_HMR_7054" sboTerm="SBO:0000176" id="R_HMR_7054" name="R_HMR_7054" reversible="false" fast="false" fbc:lowerFluxBound="FB334N0" fbc:upperFluxBound="FB842N18">
        <notes>
          <body xmlns="http://www.w3.org/1999/xhtml">
            <p>Confidence Level: 0</p>
          </body>
        </notes>
        <annotation xmlns:sbml="http://www.sbml.org/sbml/level3/version1/core">
          <rdf:RDF xmlns:rdf="http://www.w3.org/1999/02/22-rdf-syntax-ns#" xmlns:dcterms="http://purl.org/dc/terms/" xmlns:vCard="http://www.w3.org/2001/vcard-rdf/3.0#" xmlns:vCard4="http://www.w3.org/2006/vcard/ns#" xmlns:bqbiol="http://biomodels.net/biology-qualifiers/" xmlns:bqmodel="http://biomodels.net/model-qualifiers/">
            <rdf:Description rdf:about="#R_HMR_7054">
              <bqbiol:is>
                <rdf:Bag>
                  <rdf:li rdf:resource="http://identifiers.org/ec-code/1.14.14.1"/>
                  <rdf:li rdf:resource="http://identifiers.org/kegg.reaction/R09442"/>
                  <rdf:li rdf:resource="http://identifiers.org/metanetx.reaction/MNXR112865"/>
                </rdf:Bag>
              </bqbiol:is>
              <bqbiol:hasProperty>
                <rdf:Bag>
                  <rdf:li rdf:resource="http://identifiers.org/sbo/SBO:0000176"/>
                </rdf:Bag>
              </bqbiol:hasProperty>
            </rdf:Description>
          </rdf:RDF>
        </annotation>
        <listOfReactants>
          <speciesReference species="M_m01174c__91__c__93__" stoichiometry="1" constant="true"/>
          <speciesReference species="M_m02039c__91__c__93__" stoichiometry="1" constant="true"/>
          <speciesReference species="M_m02555c__91__c__93__" stoichiometry="1" constant="true"/>
          <speciesReference species="M_m02630c__91__c__93__" stoichiometry="1" constant="true"/>
        </listOfReactants>
        <listOfProducts>
          <speciesReference species="M_m01173c__91__c__93__" stoichiometry="1" constant="true"/>
          <speciesReference species="M_m02040c__91__c__93__" stoichiometry="1" constant="true"/>
          <speciesReference species="M_m02554c__91__c__93__" stoichiometry="1" constant="true"/>
        </listOfProducts>
        <fbc:geneProductAssociation>
          <fbc:or>
            <fbc:geneProductRef fbc:geneProduct="G_ENSG00000021461"/>
            <fbc:geneProductRef fbc:geneProduct="G_ENSG00000106258"/>
            <fbc:geneProductRef fbc:geneProduct="G_ENSG00000108242"/>
            <fbc:geneProductRef fbc:geneProduct="G_ENSG00000138061"/>
            <fbc:geneProductRef fbc:geneProduct="G_ENSG00000138109"/>
            <fbc:geneProductRef fbc:geneProduct="G_ENSG00000138115"/>
            <fbc:geneProductRef fbc:geneProduct="G_ENSG00000140465"/>
            <fbc:geneProductRef fbc:geneProduct="G_ENSG00000160868"/>
            <fbc:geneProductRef fbc:geneProduct="G_ENSG00000160870"/>
            <fbc:geneProductRef fbc:geneProduct="G_ENSG00000165841"/>
            <fbc:geneProductRef fbc:geneProduct="G_ENSG00000282301"/>
          </fbc:or>
        </fbc:geneProductAssociation>
      </reaction>
      <reaction metaid="R_HMR_7055" sboTerm="SBO:0000176" id="R_HMR_7055" name="R_HMR_7055" reversible="false" fast="false" fbc:lowerFluxBound="FB334N0" fbc:upperFluxBound="FB959N34">
        <notes>
          <body xmlns="http://www.w3.org/1999/xhtml">
            <p>Confidence Level: 0</p>
          </body>
        </notes>
        <annotation xmlns:sbml="http://www.sbml.org/sbml/level3/version1/core">
          <rdf:RDF xmlns:rdf="http://www.w3.org/1999/02/22-rdf-syntax-ns#" xmlns:dcterms="http://purl.org/dc/terms/" xmlns:vCard="http://www.w3.org/2001/vcard-rdf/3.0#" xmlns:vCard4="http://www.w3.org/2006/vcard/ns#" xmlns:bqbiol="http://biomodels.net/biology-qualifiers/" xmlns:bqmodel="http://biomodels.net/model-qualifiers/">
            <rdf:Description rdf:about="#R_HMR_7055">
              <bqbiol:is>
                <rdf:Bag>
                  <rdf:li rdf:resource="http://identifiers.org/ec-code/3.3.2.9"/>
                  <rdf:li rdf:resource="http://identifiers.org/kegg.reaction/R09417"/>
                  <rdf:li rdf:resource="http://identifiers.org/metanetx.reaction/MNXR112841"/>
                </rdf:Bag>
              </bqbiol:is>
              <bqbiol:hasProperty>
                <rdf:Bag>
                  <rdf:li rdf:resource="http://identifiers.org/sbo/SBO:0000176"/>
                </rdf:Bag>
              </bqbiol:hasProperty>
            </rdf:Description>
          </rdf:RDF>
        </annotation>
        <listOfReactants>
          <speciesReference species="M_m00435c__91__c__93__" stoichiometry="1" constant="true"/>
          <speciesReference species="M_m02040c__91__c__93__" stoichiometry="1" constant="true"/>
        </listOfReactants>
        <listOfProducts>
          <speciesReference species="M_m03032c__91__c__93__" stoichiometry="1" constant="true"/>
        </listOfProducts>
        <fbc:geneProductAssociation>
          <fbc:geneProductRef fbc:geneProduct="G_ENSG00000143819"/>
        </fbc:geneProductAssociation>
      </reaction>
      <reaction metaid="R_HMR_7056" sboTerm="SBO:0000176" id="R_HMR_7056" name="R_HMR_7056" reversible="false" fast="false" fbc:lowerFluxBound="FB334N0" fbc:upperFluxBound="FB842N18">
        <notes>
          <body xmlns="http://www.w3.org/1999/xhtml">
            <p>Confidence Level: 0</p>
          </body>
        </notes>
        <annotation xmlns:sbml="http://www.sbml.org/sbml/level3/version1/core">
          <rdf:RDF xmlns:rdf="http://www.w3.org/1999/02/22-rdf-syntax-ns#" xmlns:dcterms="http://purl.org/dc/terms/" xmlns:vCard="http://www.w3.org/2001/vcard-rdf/3.0#" xmlns:vCard4="http://www.w3.org/2006/vcard/ns#" xmlns:bqbiol="http://biomodels.net/biology-qualifiers/" xmlns:bqmodel="http://biomodels.net/model-qualifiers/">
            <rdf:Description rdf:about="#R_HMR_7056">
              <bqbiol:is>
                <rdf:Bag>
                  <rdf:li rdf:resource="http://identifiers.org/ec-code/1.14.14.1"/>
                  <rdf:li rdf:resource="http://identifiers.org/kegg.reaction/R09418"/>
                  <rdf:li rdf:resource="http://identifiers.org/metanetx.reaction/MNXR112842"/>
                </rdf:Bag>
              </bqbiol:is>
              <bqbiol:hasProperty>
                <rdf:Bag>
                  <rdf:li rdf:resource="http://identifiers.org/sbo/SBO:0000176"/>
                </rdf:Bag>
              </bqbiol:hasProperty>
            </rdf:Description>
          </rdf:RDF>
        </annotation>
        <listOfReactants>
          <speciesReference species="M_m02039c__91__c__93__" stoichiometry="1" constant="true"/>
          <speciesReference species="M_m02555c__91__c__93__" stoichiometry="1" constant="true"/>
          <speciesReference species="M_m02630c__91__c__93__" stoichiometry="1" constant="true"/>
          <speciesReference species="M_m03032c__91__c__93__" stoichiometry="1" constant="true"/>
        </listOfReactants>
        <listOfProducts>
          <speciesReference species="M_m00030c__91__c__93__" stoichiometry="1" constant="true"/>
          <speciesReference species="M_m02040c__91__c__93__" stoichiometry="1" constant="true"/>
          <speciesReference species="M_m02554c__91__c__93__" stoichiometry="1" constant="true"/>
        </listOfProducts>
        <fbc:geneProductAssociation>
          <fbc:or>
            <fbc:geneProductRef fbc:geneProduct="G_ENSG00000021461"/>
            <fbc:geneProductRef fbc:geneProduct="G_ENSG00000106258"/>
            <fbc:geneProductRef fbc:geneProduct="G_ENSG00000108242"/>
            <fbc:geneProductRef fbc:geneProduct="G_ENSG00000138061"/>
            <fbc:geneProductRef fbc:geneProduct="G_ENSG00000138109"/>
            <fbc:geneProductRef fbc:geneProduct="G_ENSG00000138115"/>
            <fbc:geneProductRef fbc:geneProduct="G_ENSG00000140465"/>
            <fbc:geneProductRef fbc:geneProduct="G_ENSG00000160868"/>
            <fbc:geneProductRef fbc:geneProduct="G_ENSG00000160870"/>
            <fbc:geneProductRef fbc:geneProduct="G_ENSG00000165841"/>
            <fbc:geneProductRef fbc:geneProduct="G_ENSG00000282301"/>
          </fbc:or>
        </fbc:geneProductAssociation>
      </reaction>
      <reaction metaid="R_HMR_7057" sboTerm="SBO:0000176" id="R_HMR_7057" name="R_HMR_7057" reversible="false" fast="false" fbc:lowerFluxBound="FB334N0" fbc:upperFluxBound="FB437N1">
        <notes>
          <body xmlns="http://www.w3.org/1999/xhtml">
            <p>Confidence Level: 0</p>
          </body>
        </notes>
        <annotation xmlns:sbml="http://www.sbml.org/sbml/level3/version1/core">
          <rdf:RDF xmlns:rdf="http://www.w3.org/1999/02/22-rdf-syntax-ns#" xmlns:dcterms="http://purl.org/dc/terms/" xmlns:vCard="http://www.w3.org/2001/vcard-rdf/3.0#" xmlns:vCard4="http://www.w3.org/2006/vcard/ns#" xmlns:bqbiol="http://biomodels.net/biology-qualifiers/" xmlns:bqmodel="http://biomodels.net/model-qualifiers/">
            <rdf:Description rdf:about="#R_HMR_7057">
              <bqbiol:is>
                <rdf:Bag>
                  <rdf:li rdf:resource="http://identifiers.org/ec-code/2.8.2.14"/>
                  <rdf:li rdf:resource="http://identifiers.org/kegg.reaction/R09444"/>
                  <rdf:li rdf:resource="http://identifiers.org/metanetx.reaction/MNXR112867"/>
                </rdf:Bag>
              </bqbiol:is>
              <bqbiol:hasProperty>
                <rdf:Bag>
                  <rdf:li rdf:resource="http://identifiers.org/sbo/SBO:0000176"/>
                </rdf:Bag>
              </bqbiol:hasProperty>
            </rdf:Description>
          </rdf:RDF>
        </annotation>
        <listOfReactants>
          <speciesReference species="M_m01196c__91__c__93__" stoichiometry="1" constant="true"/>
          <speciesReference species="M_m02682c__91__c__93__" stoichiometry="1" constant="true"/>
        </listOfReactants>
        <listOfProducts>
          <speciesReference species="M_m01195c__91__c__93__" stoichiometry="1" constant="true"/>
          <speciesReference species="M_m02681c__91__c__93__" stoichiometry="1" constant="true"/>
        </listOfProducts>
        <fbc:geneProductAssociation>
          <fbc:geneProductRef fbc:geneProduct="G_ENSG00000105398"/>
        </fbc:geneProductAssociation>
      </reaction>
      <reaction metaid="R_HMR_7058" sboTerm="SBO:0000176" id="R_HMR_7058" name="R_HMR_7058" reversible="false" fast="false" fbc:lowerFluxBound="FB334N0" fbc:upperFluxBound="FB959N34">
        <notes>
          <body xmlns="http://www.w3.org/1999/xhtml">
            <p>Confidence Level: 0</p>
          </body>
        </notes>
        <annotation xmlns:sbml="http://www.sbml.org/sbml/level3/version1/core">
          <rdf:RDF xmlns:rdf="http://www.w3.org/1999/02/22-rdf-syntax-ns#" xmlns:dcterms="http://purl.org/dc/terms/" xmlns:vCard="http://www.w3.org/2001/vcard-rdf/3.0#" xmlns:vCard4="http://www.w3.org/2006/vcard/ns#" xmlns:bqbiol="http://biomodels.net/biology-qualifiers/" xmlns:bqmodel="http://biomodels.net/model-qualifiers/">
            <rdf:Description rdf:about="#R_HMR_7058">
              <bqbiol:is>
                <rdf:Bag>
                  <rdf:li rdf:resource="http://identifiers.org/ec-code/3.3.2.9"/>
                  <rdf:li rdf:resource="http://identifiers.org/kegg.reaction/R09443"/>
                  <rdf:li rdf:resource="http://identifiers.org/metanetx.reaction/MNXR112866"/>
                </rdf:Bag>
              </bqbiol:is>
              <bqbiol:hasProperty>
                <rdf:Bag>
                  <rdf:li rdf:resource="http://identifiers.org/sbo/SBO:0000176"/>
                </rdf:Bag>
              </bqbiol:hasProperty>
            </rdf:Description>
          </rdf:RDF>
        </annotation>
        <listOfReactants>
          <speciesReference species="M_m01173c__91__c__93__" stoichiometry="1" constant="true"/>
          <speciesReference species="M_m02040c__91__c__93__" stoichiometry="1" constant="true"/>
        </listOfReactants>
        <listOfProducts>
          <speciesReference species="M_m03038c__91__c__93__" stoichiometry="1" constant="true"/>
        </listOfProducts>
        <fbc:geneProductAssociation>
          <fbc:geneProductRef fbc:geneProduct="G_ENSG00000143819"/>
        </fbc:geneProductAssociation>
      </reaction>
      <reaction metaid="R_HMR_7059" sboTerm="SBO:0000176" id="R_HMR_7059" name="R_HMR_7059" reversible="false" fast="false" fbc:lowerFluxBound="FB334N0" fbc:upperFluxBound="FB804N15">
        <notes>
          <body xmlns="http://www.w3.org/1999/xhtml">
            <p>Confidence Level: 0</p>
          </body>
        </notes>
        <annotation xmlns:sbml="http://www.sbml.org/sbml/level3/version1/core">
          <rdf:RDF xmlns:rdf="http://www.w3.org/1999/02/22-rdf-syntax-ns#" xmlns:dcterms="http://purl.org/dc/terms/" xmlns:vCard="http://www.w3.org/2001/vcard-rdf/3.0#" xmlns:vCard4="http://www.w3.org/2006/vcard/ns#" xmlns:bqbiol="http://biomodels.net/biology-qualifiers/" xmlns:bqmodel="http://biomodels.net/model-qualifiers/">
            <rdf:Description rdf:about="#R_HMR_7059">
              <bqbiol:is>
                <rdf:Bag>
                  <rdf:li rdf:resource="http://identifiers.org/ec-code/1.1.1.146"/>
                  <rdf:li rdf:resource="http://identifiers.org/ec-code/1.1.1.184"/>
                  <rdf:li rdf:resource="http://identifiers.org/ec-code/1.3.1.20"/>
                  <rdf:li rdf:resource="http://identifiers.org/kegg.reaction/R09420"/>
                  <rdf:li rdf:resource="http://identifiers.org/metanetx.reaction/MNXR112844"/>
                </rdf:Bag>
              </bqbiol:is>
              <bqbiol:hasProperty>
                <rdf:Bag>
                  <rdf:li rdf:resource="http://identifiers.org/sbo/SBO:0000176"/>
                </rdf:Bag>
              </bqbiol:hasProperty>
            </rdf:Description>
          </rdf:RDF>
        </annotation>
        <listOfReactants>
          <speciesReference species="M_m00932c__91__c__93__" stoichiometry="1" constant="true"/>
          <speciesReference species="M_m02039c__91__c__93__" stoichiometry="1" constant="true"/>
          <speciesReference species="M_m02555c__91__c__93__" stoichiometry="1" constant="true"/>
        </listOfReactants>
        <listOfProducts>
          <speciesReference species="M_m00929c__91__c__93__" stoichiometry="1" constant="true"/>
          <speciesReference species="M_m02554c__91__c__93__" stoichiometry="1" constant="true"/>
        </listOfProducts>
        <fbc:geneProductAssociation>
          <fbc:or>
            <fbc:geneProductRef fbc:geneProduct="G_ENSG00000104808"/>
            <fbc:geneProductRef fbc:geneProduct="G_ENSG00000117594"/>
            <fbc:geneProductRef fbc:geneProduct="G_ENSG00000151632"/>
            <fbc:geneProductRef fbc:geneProduct="G_ENSG00000159228"/>
            <fbc:geneProductRef fbc:geneProduct="G_ENSG00000159231"/>
            <fbc:geneProductRef fbc:geneProduct="G_ENSG00000187134"/>
            <fbc:geneProductRef fbc:geneProduct="G_ENSG00000196139"/>
            <fbc:geneProductRef fbc:geneProduct="G_ENSG00000198610"/>
          </fbc:or>
        </fbc:geneProductAssociation>
      </reaction>
      <reaction metaid="R_HMR_7060" sboTerm="SBO:0000176" id="R_HMR_7060" name="R_HMR_7060" reversible="false" fast="false" fbc:lowerFluxBound="FB334N0" fbc:upperFluxBound="FB842N18">
        <notes>
          <body xmlns="http://www.w3.org/1999/xhtml">
            <p>Confidence Level: 0</p>
          </body>
        </notes>
        <annotation xmlns:sbml="http://www.sbml.org/sbml/level3/version1/core">
          <rdf:RDF xmlns:rdf="http://www.w3.org/1999/02/22-rdf-syntax-ns#" xmlns:dcterms="http://purl.org/dc/terms/" xmlns:vCard="http://www.w3.org/2001/vcard-rdf/3.0#" xmlns:vCard4="http://www.w3.org/2006/vcard/ns#" xmlns:bqbiol="http://biomodels.net/biology-qualifiers/" xmlns:bqmodel="http://biomodels.net/model-qualifiers/">
            <rdf:Description rdf:about="#R_HMR_7060">
              <bqbiol:is>
                <rdf:Bag>
                  <rdf:li rdf:resource="http://identifiers.org/ec-code/1.14.14.1"/>
                  <rdf:li rdf:resource="http://identifiers.org/kegg.reaction/R09421"/>
                  <rdf:li rdf:resource="http://identifiers.org/metanetx.reaction/MNXR112845"/>
                </rdf:Bag>
              </bqbiol:is>
              <bqbiol:hasProperty>
                <rdf:Bag>
                  <rdf:li rdf:resource="http://identifiers.org/sbo/SBO:0000176"/>
                </rdf:Bag>
              </bqbiol:hasProperty>
            </rdf:Description>
          </rdf:RDF>
        </annotation>
        <listOfReactants>
          <speciesReference species="M_m00932c__91__c__93__" stoichiometry="1" constant="true"/>
          <speciesReference species="M_m02039c__91__c__93__" stoichiometry="1" constant="true"/>
          <speciesReference species="M_m02555c__91__c__93__" stoichiometry="1" constant="true"/>
          <speciesReference species="M_m02630c__91__c__93__" stoichiometry="1" constant="true"/>
        </listOfReactants>
        <listOfProducts>
          <speciesReference species="M_m00951c__91__c__93__" stoichiometry="1" constant="true"/>
          <speciesReference species="M_m02040c__91__c__93__" stoichiometry="1" constant="true"/>
          <speciesReference species="M_m02554c__91__c__93__" stoichiometry="1" constant="true"/>
        </listOfProducts>
        <fbc:geneProductAssociation>
          <fbc:or>
            <fbc:geneProductRef fbc:geneProduct="G_ENSG00000021461"/>
            <fbc:geneProductRef fbc:geneProduct="G_ENSG00000106258"/>
            <fbc:geneProductRef fbc:geneProduct="G_ENSG00000108242"/>
            <fbc:geneProductRef fbc:geneProduct="G_ENSG00000138061"/>
            <fbc:geneProductRef fbc:geneProduct="G_ENSG00000138109"/>
            <fbc:geneProductRef fbc:geneProduct="G_ENSG00000138115"/>
            <fbc:geneProductRef fbc:geneProduct="G_ENSG00000140465"/>
            <fbc:geneProductRef fbc:geneProduct="G_ENSG00000160868"/>
            <fbc:geneProductRef fbc:geneProduct="G_ENSG00000160870"/>
            <fbc:geneProductRef fbc:geneProduct="G_ENSG00000165841"/>
            <fbc:geneProductRef fbc:geneProduct="G_ENSG00000282301"/>
          </fbc:or>
        </fbc:geneProductAssociation>
      </reaction>
      <reaction metaid="R_HMR_7061" sboTerm="SBO:0000176" id="R_HMR_7061" name="R_HMR_7061" reversible="false" fast="false" fbc:lowerFluxBound="FB334N0" fbc:upperFluxBound="FB433N1">
        <notes>
          <body xmlns="http://www.w3.org/1999/xhtml">
            <p>Confidence Level: 0</p>
          </body>
        </notes>
        <annotation xmlns:sbml="http://www.sbml.org/sbml/level3/version1/core">
          <rdf:RDF xmlns:rdf="http://www.w3.org/1999/02/22-rdf-syntax-ns#" xmlns:dcterms="http://purl.org/dc/terms/" xmlns:vCard="http://www.w3.org/2001/vcard-rdf/3.0#" xmlns:vCard4="http://www.w3.org/2006/vcard/ns#" xmlns:bqbiol="http://biomodels.net/biology-qualifiers/" xmlns:bqmodel="http://biomodels.net/model-qualifiers/">
            <rdf:Description rdf:about="#R_HMR_7061">
              <bqbiol:is>
                <rdf:Bag>
                  <rdf:li rdf:resource="http://identifiers.org/ec-code/1.14.14.1"/>
                  <rdf:li rdf:resource="http://identifiers.org/kegg.reaction/R09423"/>
                  <rdf:li rdf:resource="http://identifiers.org/metanetx.reaction/MNXR112847"/>
                </rdf:Bag>
              </bqbiol:is>
              <bqbiol:hasProperty>
                <rdf:Bag>
                  <rdf:li rdf:resource="http://identifiers.org/sbo/SBO:0000176"/>
                </rdf:Bag>
              </bqbiol:hasProperty>
            </rdf:Description>
          </rdf:RDF>
        </annotation>
        <listOfReactants>
          <speciesReference species="M_m00932c__91__c__93__" stoichiometry="1" constant="true"/>
          <speciesReference species="M_m02039c__91__c__93__" stoichiometry="1" constant="true"/>
          <speciesReference species="M_m02555c__91__c__93__" stoichiometry="1" constant="true"/>
          <speciesReference species="M_m02630c__91__c__93__" stoichiometry="1" constant="true"/>
        </listOfReactants>
        <listOfProducts>
          <speciesReference species="M_m00992c__91__c__93__" stoichiometry="1" constant="true"/>
          <speciesReference species="M_m02040c__91__c__93__" stoichiometry="1" constant="true"/>
          <speciesReference species="M_m02554c__91__c__93__" stoichiometry="1" constant="true"/>
        </listOfProducts>
        <fbc:geneProductAssociation>
          <fbc:or>
            <fbc:geneProductRef fbc:geneProduct="G_ENSG00000100197"/>
            <fbc:geneProductRef fbc:geneProduct="G_ENSG00000130649"/>
            <fbc:geneProductRef fbc:geneProduct="G_ENSG00000197838"/>
            <fbc:geneProductRef fbc:geneProduct="G_ENSG00000198077"/>
            <fbc:geneProductRef fbc:geneProduct="G_ENSG00000255974"/>
          </fbc:or>
        </fbc:geneProductAssociation>
      </reaction>
      <reaction metaid="R_HMR_7062" sboTerm="SBO:0000176" id="R_HMR_7062" name="R_HMR_7062" reversible="false" fast="false" fbc:lowerFluxBound="FB334N0" fbc:upperFluxBound="FB437N1">
        <notes>
          <body xmlns="http://www.w3.org/1999/xhtml">
            <p>Confidence Level: 0</p>
          </body>
        </notes>
        <annotation xmlns:sbml="http://www.sbml.org/sbml/level3/version1/core">
          <rdf:RDF xmlns:rdf="http://www.w3.org/1999/02/22-rdf-syntax-ns#" xmlns:dcterms="http://purl.org/dc/terms/" xmlns:vCard="http://www.w3.org/2001/vcard-rdf/3.0#" xmlns:vCard4="http://www.w3.org/2006/vcard/ns#" xmlns:bqbiol="http://biomodels.net/biology-qualifiers/" xmlns:bqmodel="http://biomodels.net/model-qualifiers/">
            <rdf:Description rdf:about="#R_HMR_7062">
              <bqbiol:is>
                <rdf:Bag>
                  <rdf:li rdf:resource="http://identifiers.org/kegg.reaction/R09429"/>
                  <rdf:li rdf:resource="http://identifiers.org/metanetx.reaction/MNXR112853"/>
                </rdf:Bag>
              </bqbiol:is>
              <bqbiol:hasProperty>
                <rdf:Bag>
                  <rdf:li rdf:resource="http://identifiers.org/sbo/SBO:0000176"/>
                </rdf:Bag>
              </bqbiol:hasProperty>
            </rdf:Description>
          </rdf:RDF>
        </annotation>
        <listOfReactants>
          <speciesReference species="M_m00932c__91__c__93__" stoichiometry="1" constant="true"/>
          <speciesReference species="M_m02039c__91__c__93__" stoichiometry="1" constant="true"/>
          <speciesReference species="M_m02555c__91__c__93__" stoichiometry="1" constant="true"/>
          <speciesReference species="M_m02630c__91__c__93__" stoichiometry="1" constant="true"/>
        </listOfReactants>
        <listOfProducts>
          <speciesReference species="M_m00927c__91__c__93__" stoichiometry="1" constant="true"/>
          <speciesReference species="M_m02040c__91__c__93__" stoichiometry="1" constant="true"/>
          <speciesReference species="M_m02554c__91__c__93__" stoichiometry="1" constant="true"/>
        </listOfProducts>
      </reaction>
      <reaction metaid="R_HMR_7063" sboTerm="SBO:0000176" id="R_HMR_7063" name="R_HMR_7063" reversible="false" fast="false" fbc:lowerFluxBound="FB334N0" fbc:upperFluxBound="FB342N0">
        <notes>
          <body xmlns="http://www.w3.org/1999/xhtml">
            <p>Confidence Level: 0</p>
          </body>
        </notes>
        <annotation xmlns:sbml="http://www.sbml.org/sbml/level3/version1/core">
          <rdf:RDF xmlns:rdf="http://www.w3.org/1999/02/22-rdf-syntax-ns#" xmlns:dcterms="http://purl.org/dc/terms/" xmlns:vCard="http://www.w3.org/2001/vcard-rdf/3.0#" xmlns:vCard4="http://www.w3.org/2006/vcard/ns#" xmlns:bqbiol="http://biomodels.net/biology-qualifiers/" xmlns:bqmodel="http://biomodels.net/model-qualifiers/">
            <rdf:Description rdf:about="#R_HMR_7063">
              <bqbiol:is>
                <rdf:Bag>
                  <rdf:li rdf:resource="http://identifiers.org/kegg.reaction/R09424"/>
                  <rdf:li rdf:resource="http://identifiers.org/metanetx.reaction/MNXR112848"/>
                </rdf:Bag>
              </bqbiol:is>
              <bqbiol:hasProperty>
                <rdf:Bag>
                  <rdf:li rdf:resource="http://identifiers.org/sbo/SBO:0000176"/>
                </rdf:Bag>
              </bqbiol:hasProperty>
            </rdf:Description>
          </rdf:RDF>
        </annotation>
        <listOfReactants>
          <speciesReference species="M_m00929c__91__c__93__" stoichiometry="1" constant="true"/>
          <speciesReference species="M_m02039c__91__c__93__" stoichiometry="1" constant="true"/>
          <speciesReference species="M_m02555c__91__c__93__" stoichiometry="1" constant="true"/>
          <speciesReference species="M_m02630c__91__c__93__" stoichiometry="1" constant="true"/>
        </listOfReactants>
        <listOfProducts>
          <speciesReference species="M_m00226c__91__c__93__" stoichiometry="1" constant="true"/>
          <speciesReference species="M_m02040c__91__c__93__" stoichiometry="1" constant="true"/>
          <speciesReference species="M_m02554c__91__c__93__" stoichiometry="1" constant="true"/>
        </listOfProducts>
        <fbc:geneProductAssociation>
          <fbc:geneProductRef fbc:geneProduct="G_ENSG00000197838"/>
        </fbc:geneProductAssociation>
      </reaction>
      <reaction metaid="R_HMR_7064" sboTerm="SBO:0000176" id="R_HMR_7064" name="R_HMR_7064" reversible="false" fast="false" fbc:lowerFluxBound="FB334N0" fbc:upperFluxBound="FB342N0">
        <notes>
          <body xmlns="http://www.w3.org/1999/xhtml">
            <p>Confidence Level: 0</p>
          </body>
        </notes>
        <annotation xmlns:sbml="http://www.sbml.org/sbml/level3/version1/core">
          <rdf:RDF xmlns:rdf="http://www.w3.org/1999/02/22-rdf-syntax-ns#" xmlns:dcterms="http://purl.org/dc/terms/" xmlns:vCard="http://www.w3.org/2001/vcard-rdf/3.0#" xmlns:vCard4="http://www.w3.org/2006/vcard/ns#" xmlns:bqbiol="http://biomodels.net/biology-qualifiers/" xmlns:bqmodel="http://biomodels.net/model-qualifiers/">
            <rdf:Description rdf:about="#R_HMR_7064">
              <bqbiol:is>
                <rdf:Bag>
                  <rdf:li rdf:resource="http://identifiers.org/kegg.reaction/R09425"/>
                  <rdf:li rdf:resource="http://identifiers.org/metanetx.reaction/MNXR112849"/>
                </rdf:Bag>
              </bqbiol:is>
              <bqbiol:hasProperty>
                <rdf:Bag>
                  <rdf:li rdf:resource="http://identifiers.org/sbo/SBO:0000176"/>
                </rdf:Bag>
              </bqbiol:hasProperty>
            </rdf:Description>
          </rdf:RDF>
        </annotation>
        <listOfReactants>
          <speciesReference species="M_m00929c__91__c__93__" stoichiometry="1" constant="true"/>
          <speciesReference species="M_m02039c__91__c__93__" stoichiometry="1" constant="true"/>
          <speciesReference species="M_m02555c__91__c__93__" stoichiometry="1" constant="true"/>
          <speciesReference species="M_m02630c__91__c__93__" stoichiometry="1" constant="true"/>
        </listOfReactants>
        <listOfProducts>
          <speciesReference species="M_m01320c__91__c__93__" stoichiometry="1" constant="true"/>
          <speciesReference species="M_m02040c__91__c__93__" stoichiometry="1" constant="true"/>
          <speciesReference species="M_m02554c__91__c__93__" stoichiometry="1" constant="true"/>
        </listOfProducts>
        <fbc:geneProductAssociation>
          <fbc:geneProductRef fbc:geneProduct="G_ENSG00000197838"/>
        </fbc:geneProductAssociation>
      </reaction>
      <reaction metaid="R_HMR_7065" sboTerm="SBO:0000176" id="R_HMR_7065" name="R_HMR_7065" reversible="false" fast="false" fbc:lowerFluxBound="FB334N0" fbc:upperFluxBound="FB769N13">
        <notes>
          <body xmlns="http://www.w3.org/1999/xhtml">
            <p>Confidence Level: 0</p>
          </body>
        </notes>
        <annotation xmlns:sbml="http://www.sbml.org/sbml/level3/version1/core">
          <rdf:RDF xmlns:rdf="http://www.w3.org/1999/02/22-rdf-syntax-ns#" xmlns:dcterms="http://purl.org/dc/terms/" xmlns:vCard="http://www.w3.org/2001/vcard-rdf/3.0#" xmlns:vCard4="http://www.w3.org/2006/vcard/ns#" xmlns:bqbiol="http://biomodels.net/biology-qualifiers/" xmlns:bqmodel="http://biomodels.net/model-qualifiers/">
            <rdf:Description rdf:about="#R_HMR_7065">
              <bqbiol:is>
                <rdf:Bag>
                  <rdf:li rdf:resource="http://identifiers.org/ec-code/2.4.1.17"/>
                  <rdf:li rdf:resource="http://identifiers.org/kegg.reaction/R09426"/>
                  <rdf:li rdf:resource="http://identifiers.org/metanetx.reaction/MNXR112850"/>
                </rdf:Bag>
              </bqbiol:is>
              <bqbiol:hasProperty>
                <rdf:Bag>
                  <rdf:li rdf:resource="http://identifiers.org/sbo/SBO:0000176"/>
                </rdf:Bag>
              </bqbiol:hasProperty>
            </rdf:Description>
          </rdf:RDF>
        </annotation>
        <listOfReactants>
          <speciesReference species="M_m00929c__91__c__93__" stoichiometry="1" constant="true"/>
          <speciesReference species="M_m03109c__91__c__93__" stoichiometry="1" constant="true"/>
        </listOfReactants>
        <listOfProducts>
          <speciesReference species="M_m00928c__91__c__93__" stoichiometry="1" constant="true"/>
          <speciesReference species="M_m03106c__91__c__93__" stoichiometry="1" constant="true"/>
        </listOfProducts>
        <fbc:geneProductAssociation>
          <fbc:or>
            <fbc:geneProductRef fbc:geneProduct="G_ENSG00000109181"/>
            <fbc:geneProductRef fbc:geneProduct="G_ENSG00000135220"/>
            <fbc:geneProductRef fbc:geneProduct="G_ENSG00000135226"/>
            <fbc:geneProductRef fbc:geneProduct="G_ENSG00000145626"/>
            <fbc:geneProductRef fbc:geneProduct="G_ENSG00000156096"/>
            <fbc:geneProductRef fbc:geneProduct="G_ENSG00000167165"/>
            <fbc:geneProductRef fbc:geneProduct="G_ENSG00000168671"/>
            <fbc:geneProductRef fbc:geneProduct="G_ENSG00000171234"/>
            <fbc:geneProductRef fbc:geneProduct="G_ENSG00000173610"/>
            <fbc:geneProductRef fbc:geneProduct="G_ENSG00000196620"/>
            <fbc:geneProductRef fbc:geneProduct="G_ENSG00000197888"/>
            <fbc:geneProductRef fbc:geneProduct="G_ENSG00000213759"/>
            <fbc:geneProductRef fbc:geneProduct="G_ENSG00000240224"/>
            <fbc:geneProductRef fbc:geneProduct="G_ENSG00000241119"/>
            <fbc:geneProductRef fbc:geneProduct="G_ENSG00000241635"/>
            <fbc:geneProductRef fbc:geneProduct="G_ENSG00000242366"/>
            <fbc:geneProductRef fbc:geneProduct="G_ENSG00000242515"/>
            <fbc:geneProductRef fbc:geneProduct="G_ENSG00000243135"/>
            <fbc:geneProductRef fbc:geneProduct="G_ENSG00000244122"/>
            <fbc:geneProductRef fbc:geneProduct="G_ENSG00000244474"/>
          </fbc:or>
        </fbc:geneProductAssociation>
      </reaction>
      <reaction metaid="R_HMR_7066" sboTerm="SBO:0000176" id="R_HMR_7066" name="R_HMR_7066" reversible="false" fast="false" fbc:lowerFluxBound="FB334N0" fbc:upperFluxBound="FB769N13">
        <notes>
          <body xmlns="http://www.w3.org/1999/xhtml">
            <p>Confidence Level: 0</p>
          </body>
        </notes>
        <annotation xmlns:sbml="http://www.sbml.org/sbml/level3/version1/core">
          <rdf:RDF xmlns:rdf="http://www.w3.org/1999/02/22-rdf-syntax-ns#" xmlns:dcterms="http://purl.org/dc/terms/" xmlns:vCard="http://www.w3.org/2001/vcard-rdf/3.0#" xmlns:vCard4="http://www.w3.org/2006/vcard/ns#" xmlns:bqbiol="http://biomodels.net/biology-qualifiers/" xmlns:bqmodel="http://biomodels.net/model-qualifiers/">
            <rdf:Description rdf:about="#R_HMR_7066">
              <bqbiol:is>
                <rdf:Bag>
                  <rdf:li rdf:resource="http://identifiers.org/ec-code/2.4.1.17"/>
                  <rdf:li rdf:resource="http://identifiers.org/kegg.reaction/R09427"/>
                  <rdf:li rdf:resource="http://identifiers.org/metanetx.reaction/MNXR112851"/>
                </rdf:Bag>
              </bqbiol:is>
              <bqbiol:hasProperty>
                <rdf:Bag>
                  <rdf:li rdf:resource="http://identifiers.org/sbo/SBO:0000176"/>
                </rdf:Bag>
              </bqbiol:hasProperty>
            </rdf:Description>
          </rdf:RDF>
        </annotation>
        <listOfReactants>
          <speciesReference species="M_m00929c__91__c__93__" stoichiometry="1" constant="true"/>
          <speciesReference species="M_m03109c__91__c__93__" stoichiometry="1" constant="true"/>
        </listOfReactants>
        <listOfProducts>
          <speciesReference species="M_m02607c__91__c__93__" stoichiometry="1" constant="true"/>
          <speciesReference species="M_m03106c__91__c__93__" stoichiometry="1" constant="true"/>
        </listOfProducts>
        <fbc:geneProductAssociation>
          <fbc:or>
            <fbc:geneProductRef fbc:geneProduct="G_ENSG00000109181"/>
            <fbc:geneProductRef fbc:geneProduct="G_ENSG00000135220"/>
            <fbc:geneProductRef fbc:geneProduct="G_ENSG00000135226"/>
            <fbc:geneProductRef fbc:geneProduct="G_ENSG00000145626"/>
            <fbc:geneProductRef fbc:geneProduct="G_ENSG00000156096"/>
            <fbc:geneProductRef fbc:geneProduct="G_ENSG00000167165"/>
            <fbc:geneProductRef fbc:geneProduct="G_ENSG00000168671"/>
            <fbc:geneProductRef fbc:geneProduct="G_ENSG00000171234"/>
            <fbc:geneProductRef fbc:geneProduct="G_ENSG00000173610"/>
            <fbc:geneProductRef fbc:geneProduct="G_ENSG00000196620"/>
            <fbc:geneProductRef fbc:geneProduct="G_ENSG00000197888"/>
            <fbc:geneProductRef fbc:geneProduct="G_ENSG00000213759"/>
            <fbc:geneProductRef fbc:geneProduct="G_ENSG00000240224"/>
            <fbc:geneProductRef fbc:geneProduct="G_ENSG00000241119"/>
            <fbc:geneProductRef fbc:geneProduct="G_ENSG00000241635"/>
            <fbc:geneProductRef fbc:geneProduct="G_ENSG00000242366"/>
            <fbc:geneProductRef fbc:geneProduct="G_ENSG00000242515"/>
            <fbc:geneProductRef fbc:geneProduct="G_ENSG00000243135"/>
            <fbc:geneProductRef fbc:geneProduct="G_ENSG00000244122"/>
            <fbc:geneProductRef fbc:geneProduct="G_ENSG00000244474"/>
          </fbc:or>
        </fbc:geneProductAssociation>
      </reaction>
      <reaction metaid="R_HMR_7067" sboTerm="SBO:0000176" id="R_HMR_7067" name="R_HMR_7067" reversible="false" fast="false" fbc:lowerFluxBound="FB334N0" fbc:upperFluxBound="FB437N1">
        <notes>
          <body xmlns="http://www.w3.org/1999/xhtml">
            <p>Confidence Level: 0</p>
          </body>
        </notes>
        <annotation xmlns:sbml="http://www.sbml.org/sbml/level3/version1/core">
          <rdf:RDF xmlns:rdf="http://www.w3.org/1999/02/22-rdf-syntax-ns#" xmlns:dcterms="http://purl.org/dc/terms/" xmlns:vCard="http://www.w3.org/2001/vcard-rdf/3.0#" xmlns:vCard4="http://www.w3.org/2006/vcard/ns#" xmlns:bqbiol="http://biomodels.net/biology-qualifiers/" xmlns:bqmodel="http://biomodels.net/model-qualifiers/">
            <rdf:Description rdf:about="#R_HMR_7067">
              <bqbiol:is>
                <rdf:Bag>
                  <rdf:li rdf:resource="http://identifiers.org/kegg.reaction/R09430"/>
                  <rdf:li rdf:resource="http://identifiers.org/metanetx.reaction/MNXR112854"/>
                </rdf:Bag>
              </bqbiol:is>
              <bqbiol:hasProperty>
                <rdf:Bag>
                  <rdf:li rdf:resource="http://identifiers.org/sbo/SBO:0000176"/>
                </rdf:Bag>
              </bqbiol:hasProperty>
            </rdf:Description>
          </rdf:RDF>
        </annotation>
        <listOfReactants>
          <speciesReference species="M_m00929c__91__c__93__" stoichiometry="1" constant="true"/>
          <speciesReference species="M_m02039c__91__c__93__" stoichiometry="1" constant="true"/>
          <speciesReference species="M_m02555c__91__c__93__" stoichiometry="1" constant="true"/>
          <speciesReference species="M_m02630c__91__c__93__" stoichiometry="1" constant="true"/>
        </listOfReactants>
        <listOfProducts>
          <speciesReference species="M_m00930c__91__c__93__" stoichiometry="1" constant="true"/>
          <speciesReference species="M_m02040c__91__c__93__" stoichiometry="1" constant="true"/>
          <speciesReference species="M_m02554c__91__c__93__" stoichiometry="1" constant="true"/>
        </listOfProducts>
      </reaction>
      <reaction metaid="R_HMR_7068" sboTerm="SBO:0000176" id="R_HMR_7068" name="R_HMR_7068" reversible="false" fast="false" fbc:lowerFluxBound="FB334N0" fbc:upperFluxBound="FB437N1">
        <notes>
          <body xmlns="http://www.w3.org/1999/xhtml">
            <p>Confidence Level: 0</p>
          </body>
        </notes>
        <annotation xmlns:sbml="http://www.sbml.org/sbml/level3/version1/core">
          <rdf:RDF xmlns:rdf="http://www.w3.org/1999/02/22-rdf-syntax-ns#" xmlns:dcterms="http://purl.org/dc/terms/" xmlns:vCard="http://www.w3.org/2001/vcard-rdf/3.0#" xmlns:vCard4="http://www.w3.org/2006/vcard/ns#" xmlns:bqbiol="http://biomodels.net/biology-qualifiers/" xmlns:bqmodel="http://biomodels.net/model-qualifiers/">
            <rdf:Description rdf:about="#R_HMR_7068">
              <bqbiol:is>
                <rdf:Bag>
                  <rdf:li rdf:resource="http://identifiers.org/kegg.reaction/R09431"/>
                  <rdf:li rdf:resource="http://identifiers.org/metanetx.reaction/MNXR112855"/>
                </rdf:Bag>
              </bqbiol:is>
              <bqbiol:hasProperty>
                <rdf:Bag>
                  <rdf:li rdf:resource="http://identifiers.org/sbo/SBO:0000176"/>
                </rdf:Bag>
              </bqbiol:hasProperty>
            </rdf:Description>
          </rdf:RDF>
        </annotation>
        <listOfReactants>
          <speciesReference species="M_m00951c__91__c__93__" stoichiometry="1" constant="true"/>
        </listOfReactants>
        <listOfProducts>
          <speciesReference species="M_m00931c__91__c__93__" stoichiometry="1" constant="true"/>
          <speciesReference species="M_m01831c__91__c__93__" stoichiometry="1" constant="true"/>
        </listOfProducts>
      </reaction>
      <reaction metaid="R_HMR_7069" sboTerm="SBO:0000176" id="R_HMR_7069" name="R_HMR_7069" reversible="false" fast="false" fbc:lowerFluxBound="FB334N0" fbc:upperFluxBound="FB437N1">
        <notes>
          <body xmlns="http://www.w3.org/1999/xhtml">
            <p>Confidence Level: 0</p>
          </body>
        </notes>
        <annotation xmlns:sbml="http://www.sbml.org/sbml/level3/version1/core">
          <rdf:RDF xmlns:rdf="http://www.w3.org/1999/02/22-rdf-syntax-ns#" xmlns:dcterms="http://purl.org/dc/terms/" xmlns:vCard="http://www.w3.org/2001/vcard-rdf/3.0#" xmlns:vCard4="http://www.w3.org/2006/vcard/ns#" xmlns:bqbiol="http://biomodels.net/biology-qualifiers/" xmlns:bqmodel="http://biomodels.net/model-qualifiers/">
            <rdf:Description rdf:about="#R_HMR_7069">
              <bqbiol:is>
                <rdf:Bag>
                  <rdf:li rdf:resource="http://identifiers.org/kegg.reaction/R09435"/>
                  <rdf:li rdf:resource="http://identifiers.org/metanetx.reaction/MNXR112859"/>
                </rdf:Bag>
              </bqbiol:is>
              <bqbiol:hasProperty>
                <rdf:Bag>
                  <rdf:li rdf:resource="http://identifiers.org/sbo/SBO:0000176"/>
                </rdf:Bag>
              </bqbiol:hasProperty>
            </rdf:Description>
          </rdf:RDF>
        </annotation>
        <listOfReactants>
          <speciesReference species="M_m00931c__91__c__93__" stoichiometry="1" constant="true"/>
        </listOfReactants>
        <listOfProducts>
          <speciesReference species="M_m00985c__91__c__93__" stoichiometry="1" constant="true"/>
          <speciesReference species="M_m02589c__91__c__93__" stoichiometry="1" constant="true"/>
        </listOfProducts>
      </reaction>
      <reaction metaid="R_HMR_7070" sboTerm="SBO:0000176" id="R_HMR_7070" name="R_HMR_7070" reversible="false" fast="false" fbc:lowerFluxBound="FB334N0" fbc:upperFluxBound="FB437N1">
        <notes>
          <body xmlns="http://www.w3.org/1999/xhtml">
            <p>Confidence Level: 0</p>
          </body>
        </notes>
        <annotation xmlns:sbml="http://www.sbml.org/sbml/level3/version1/core">
          <rdf:RDF xmlns:rdf="http://www.w3.org/1999/02/22-rdf-syntax-ns#" xmlns:dcterms="http://purl.org/dc/terms/" xmlns:vCard="http://www.w3.org/2001/vcard-rdf/3.0#" xmlns:vCard4="http://www.w3.org/2006/vcard/ns#" xmlns:bqbiol="http://biomodels.net/biology-qualifiers/" xmlns:bqmodel="http://biomodels.net/model-qualifiers/">
            <rdf:Description rdf:about="#R_HMR_7070">
              <bqbiol:is>
                <rdf:Bag>
                  <rdf:li rdf:resource="http://identifiers.org/kegg.reaction/R09438"/>
                  <rdf:li rdf:resource="http://identifiers.org/metanetx.reaction/MNXR112861"/>
                </rdf:Bag>
              </bqbiol:is>
              <bqbiol:hasProperty>
                <rdf:Bag>
                  <rdf:li rdf:resource="http://identifiers.org/sbo/SBO:0000176"/>
                </rdf:Bag>
              </bqbiol:hasProperty>
            </rdf:Description>
          </rdf:RDF>
        </annotation>
        <listOfReactants>
          <speciesReference species="M_m00985c__91__c__93__" stoichiometry="1" constant="true"/>
          <speciesReference species="M_m02555c__91__c__93__" stoichiometry="1" constant="true"/>
          <speciesReference species="M_m02630c__91__c__93__" stoichiometry="1" constant="true"/>
        </listOfReactants>
        <listOfProducts>
          <speciesReference species="M_m00917c__91__c__93__" stoichiometry="1" constant="true"/>
          <speciesReference species="M_m02039c__91__c__93__" stoichiometry="1" constant="true"/>
          <speciesReference species="M_m02040c__91__c__93__" stoichiometry="1" constant="true"/>
          <speciesReference species="M_m02554c__91__c__93__" stoichiometry="1" constant="true"/>
        </listOfProducts>
      </reaction>
      <reaction metaid="R_HMR_7071" sboTerm="SBO:0000176" id="R_HMR_7071" name="R_HMR_7071" reversible="false" fast="false" fbc:lowerFluxBound="FB334N0" fbc:upperFluxBound="FB437N1">
        <notes>
          <body xmlns="http://www.w3.org/1999/xhtml">
            <p>Confidence Level: 0</p>
          </body>
        </notes>
        <annotation xmlns:sbml="http://www.sbml.org/sbml/level3/version1/core">
          <rdf:RDF xmlns:rdf="http://www.w3.org/1999/02/22-rdf-syntax-ns#" xmlns:dcterms="http://purl.org/dc/terms/" xmlns:vCard="http://www.w3.org/2001/vcard-rdf/3.0#" xmlns:vCard4="http://www.w3.org/2006/vcard/ns#" xmlns:bqbiol="http://biomodels.net/biology-qualifiers/" xmlns:bqmodel="http://biomodels.net/model-qualifiers/">
            <rdf:Description rdf:about="#R_HMR_7071">
              <bqbiol:is>
                <rdf:Bag>
                  <rdf:li rdf:resource="http://identifiers.org/kegg.reaction/R09433"/>
                  <rdf:li rdf:resource="http://identifiers.org/metanetx.reaction/MNXR112857"/>
                </rdf:Bag>
              </bqbiol:is>
              <bqbiol:hasProperty>
                <rdf:Bag>
                  <rdf:li rdf:resource="http://identifiers.org/sbo/SBO:0000176"/>
                </rdf:Bag>
              </bqbiol:hasProperty>
            </rdf:Description>
          </rdf:RDF>
        </annotation>
        <listOfReactants>
          <speciesReference species="M_m00992c__91__c__93__" stoichiometry="1" constant="true"/>
        </listOfReactants>
        <listOfProducts>
          <speciesReference species="M_m01025c__91__c__93__" stoichiometry="1" constant="true"/>
          <speciesReference species="M_m02608c__91__c__93__" stoichiometry="1" constant="true"/>
        </listOfProducts>
      </reaction>
      <reaction metaid="R_HMR_7072" sboTerm="SBO:0000176" id="R_HMR_7072" name="R_HMR_7072" reversible="false" fast="false" fbc:lowerFluxBound="FB334N0" fbc:upperFluxBound="FB437N1">
        <notes>
          <body xmlns="http://www.w3.org/1999/xhtml">
            <p>Confidence Level: 0</p>
          </body>
        </notes>
        <annotation xmlns:sbml="http://www.sbml.org/sbml/level3/version1/core">
          <rdf:RDF xmlns:rdf="http://www.w3.org/1999/02/22-rdf-syntax-ns#" xmlns:dcterms="http://purl.org/dc/terms/" xmlns:vCard="http://www.w3.org/2001/vcard-rdf/3.0#" xmlns:vCard4="http://www.w3.org/2006/vcard/ns#" xmlns:bqbiol="http://biomodels.net/biology-qualifiers/" xmlns:bqmodel="http://biomodels.net/model-qualifiers/">
            <rdf:Description rdf:about="#R_HMR_7072">
              <bqbiol:is>
                <rdf:Bag>
                  <rdf:li rdf:resource="http://identifiers.org/kegg.reaction/R09437"/>
                </rdf:Bag>
              </bqbiol:is>
              <bqbiol:hasProperty>
                <rdf:Bag>
                  <rdf:li rdf:resource="http://identifiers.org/sbo/SBO:0000176"/>
                </rdf:Bag>
              </bqbiol:hasProperty>
            </rdf:Description>
          </rdf:RDF>
        </annotation>
        <listOfReactants>
          <speciesReference species="M_m01025c__91__c__93__" stoichiometry="1" constant="true"/>
          <speciesReference species="M_m02039c__91__c__93__" stoichiometry="1" constant="true"/>
          <speciesReference species="M_m02555c__91__c__93__" stoichiometry="1" constant="true"/>
          <speciesReference species="M_m02630c__91__c__93__" stoichiometry="1" constant="true"/>
        </listOfReactants>
        <listOfProducts>
          <speciesReference species="M_m00917c__91__c__93__" stoichiometry="1" constant="true"/>
          <speciesReference species="M_m02040c__91__c__93__" stoichiometry="1" constant="true"/>
          <speciesReference species="M_m02554c__91__c__93__" stoichiometry="1" constant="true"/>
        </listOfProducts>
      </reaction>
      <reaction metaid="R_HMR_7073" sboTerm="SBO:0000176" id="R_HMR_7073" name="R_HMR_7073" reversible="false" fast="false" fbc:lowerFluxBound="FB334N0" fbc:upperFluxBound="FB437N1">
        <notes>
          <body xmlns="http://www.w3.org/1999/xhtml">
            <p>Confidence Level: 0</p>
          </body>
        </notes>
        <annotation xmlns:sbml="http://www.sbml.org/sbml/level3/version1/core">
          <rdf:RDF xmlns:rdf="http://www.w3.org/1999/02/22-rdf-syntax-ns#" xmlns:dcterms="http://purl.org/dc/terms/" xmlns:vCard="http://www.w3.org/2001/vcard-rdf/3.0#" xmlns:vCard4="http://www.w3.org/2006/vcard/ns#" xmlns:bqbiol="http://biomodels.net/biology-qualifiers/" xmlns:bqmodel="http://biomodels.net/model-qualifiers/">
            <rdf:Description rdf:about="#R_HMR_7073">
              <bqbiol:is>
                <rdf:Bag>
                  <rdf:li rdf:resource="http://identifiers.org/kegg.reaction/R09434"/>
                  <rdf:li rdf:resource="http://identifiers.org/metanetx.reaction/MNXR112858"/>
                </rdf:Bag>
              </bqbiol:is>
              <bqbiol:hasProperty>
                <rdf:Bag>
                  <rdf:li rdf:resource="http://identifiers.org/sbo/SBO:0000176"/>
                </rdf:Bag>
              </bqbiol:hasProperty>
            </rdf:Description>
          </rdf:RDF>
        </annotation>
        <listOfReactants>
          <speciesReference species="M_m00226c__91__c__93__" stoichiometry="1" constant="true"/>
        </listOfReactants>
        <listOfProducts>
          <speciesReference species="M_m01035c__91__c__93__" stoichiometry="1" constant="true"/>
          <speciesReference species="M_m02608c__91__c__93__" stoichiometry="1" constant="true"/>
        </listOfProducts>
      </reaction>
      <reaction metaid="R_HMR_7074" sboTerm="SBO:0000176" id="R_HMR_7074" name="R_HMR_7074" reversible="false" fast="false" fbc:lowerFluxBound="FB334N0" fbc:upperFluxBound="FB437N1">
        <notes>
          <body xmlns="http://www.w3.org/1999/xhtml">
            <p>Confidence Level: 0</p>
          </body>
        </notes>
        <annotation xmlns:sbml="http://www.sbml.org/sbml/level3/version1/core">
          <rdf:RDF xmlns:rdf="http://www.w3.org/1999/02/22-rdf-syntax-ns#" xmlns:dcterms="http://purl.org/dc/terms/" xmlns:vCard="http://www.w3.org/2001/vcard-rdf/3.0#" xmlns:vCard4="http://www.w3.org/2006/vcard/ns#" xmlns:bqbiol="http://biomodels.net/biology-qualifiers/" xmlns:bqmodel="http://biomodels.net/model-qualifiers/">
            <rdf:Description rdf:about="#R_HMR_7074">
              <bqbiol:is>
                <rdf:Bag>
                  <rdf:li rdf:resource="http://identifiers.org/kegg.reaction/R09439"/>
                  <rdf:li rdf:resource="http://identifiers.org/metanetx.reaction/MNXR112862"/>
                </rdf:Bag>
              </bqbiol:is>
              <bqbiol:hasProperty>
                <rdf:Bag>
                  <rdf:li rdf:resource="http://identifiers.org/sbo/SBO:0000176"/>
                </rdf:Bag>
              </bqbiol:hasProperty>
            </rdf:Description>
          </rdf:RDF>
        </annotation>
        <listOfReactants>
          <speciesReference species="M_m01035c__91__c__93__" stoichiometry="1" constant="true"/>
          <speciesReference species="M_m02555c__91__c__93__" stoichiometry="1" constant="true"/>
          <speciesReference species="M_m02630c__91__c__93__" stoichiometry="1" constant="true"/>
        </listOfReactants>
        <listOfProducts>
          <speciesReference species="M_m01929c__91__c__93__" stoichiometry="1" constant="true"/>
          <speciesReference species="M_m02040c__91__c__93__" stoichiometry="1" constant="true"/>
          <speciesReference species="M_m02554c__91__c__93__" stoichiometry="1" constant="true"/>
        </listOfProducts>
      </reaction>
      <reaction metaid="R_HMR_7075" sboTerm="SBO:0000176" id="R_HMR_7075" name="R_HMR_7075" reversible="false" fast="false" fbc:lowerFluxBound="FB334N0" fbc:upperFluxBound="FB437N1">
        <notes>
          <body xmlns="http://www.w3.org/1999/xhtml">
            <p>Confidence Level: 0</p>
          </body>
        </notes>
        <annotation xmlns:sbml="http://www.sbml.org/sbml/level3/version1/core">
          <rdf:RDF xmlns:rdf="http://www.w3.org/1999/02/22-rdf-syntax-ns#" xmlns:dcterms="http://purl.org/dc/terms/" xmlns:vCard="http://www.w3.org/2001/vcard-rdf/3.0#" xmlns:vCard4="http://www.w3.org/2006/vcard/ns#" xmlns:bqbiol="http://biomodels.net/biology-qualifiers/" xmlns:bqmodel="http://biomodels.net/model-qualifiers/">
            <rdf:Description rdf:about="#R_HMR_7075">
              <bqbiol:is>
                <rdf:Bag>
                  <rdf:li rdf:resource="http://identifiers.org/kegg.reaction/R09436"/>
                  <rdf:li rdf:resource="http://identifiers.org/metanetx.reaction/MNXR112860"/>
                </rdf:Bag>
              </bqbiol:is>
              <bqbiol:hasProperty>
                <rdf:Bag>
                  <rdf:li rdf:resource="http://identifiers.org/sbo/SBO:0000176"/>
                </rdf:Bag>
              </bqbiol:hasProperty>
            </rdf:Description>
          </rdf:RDF>
        </annotation>
        <listOfReactants>
          <speciesReference species="M_m01319c__91__c__93__" stoichiometry="1" constant="true"/>
        </listOfReactants>
        <listOfProducts>
          <speciesReference species="M_m00225c__91__c__93__" stoichiometry="1" constant="true"/>
          <speciesReference species="M_m02589c__91__c__93__" stoichiometry="1" constant="true"/>
        </listOfProducts>
      </reaction>
      <reaction metaid="R_HMR_7076" sboTerm="SBO:0000176" id="R_HMR_7076" name="R_HMR_7076" reversible="false" fast="false" fbc:lowerFluxBound="FB334N0" fbc:upperFluxBound="FB437N1">
        <notes>
          <body xmlns="http://www.w3.org/1999/xhtml">
            <p>Confidence Level: 0</p>
          </body>
        </notes>
        <annotation xmlns:sbml="http://www.sbml.org/sbml/level3/version1/core">
          <rdf:RDF xmlns:rdf="http://www.w3.org/1999/02/22-rdf-syntax-ns#" xmlns:dcterms="http://purl.org/dc/terms/" xmlns:vCard="http://www.w3.org/2001/vcard-rdf/3.0#" xmlns:vCard4="http://www.w3.org/2006/vcard/ns#" xmlns:bqbiol="http://biomodels.net/biology-qualifiers/" xmlns:bqmodel="http://biomodels.net/model-qualifiers/">
            <rdf:Description rdf:about="#R_HMR_7076">
              <bqbiol:is>
                <rdf:Bag>
                  <rdf:li rdf:resource="http://identifiers.org/kegg.reaction/R09440"/>
                  <rdf:li rdf:resource="http://identifiers.org/metanetx.reaction/MNXR112863"/>
                </rdf:Bag>
              </bqbiol:is>
              <bqbiol:hasProperty>
                <rdf:Bag>
                  <rdf:li rdf:resource="http://identifiers.org/sbo/SBO:0000176"/>
                </rdf:Bag>
              </bqbiol:hasProperty>
            </rdf:Description>
          </rdf:RDF>
        </annotation>
        <listOfReactants>
          <speciesReference species="M_m00225c__91__c__93__" stoichiometry="1" constant="true"/>
          <speciesReference species="M_m02555c__91__c__93__" stoichiometry="1" constant="true"/>
          <speciesReference species="M_m02630c__91__c__93__" stoichiometry="1" constant="true"/>
        </listOfReactants>
        <listOfProducts>
          <speciesReference species="M_m01929c__91__c__93__" stoichiometry="1" constant="true"/>
          <speciesReference species="M_m02039c__91__c__93__" stoichiometry="2" constant="true"/>
          <speciesReference species="M_m02040c__91__c__93__" stoichiometry="1" constant="true"/>
          <speciesReference species="M_m02554c__91__c__93__" stoichiometry="1" constant="true"/>
        </listOfProducts>
      </reaction>
      <reaction metaid="R_HMR_7077" sboTerm="SBO:0000176" id="R_HMR_7077" name="R_HMR_7077" reversible="false" fast="false" fbc:lowerFluxBound="FB334N0" fbc:upperFluxBound="FB437N1">
        <notes>
          <body xmlns="http://www.w3.org/1999/xhtml">
            <p>Confidence Level: 0</p>
          </body>
        </notes>
        <annotation xmlns:sbml="http://www.sbml.org/sbml/level3/version1/core">
          <rdf:RDF xmlns:rdf="http://www.w3.org/1999/02/22-rdf-syntax-ns#" xmlns:dcterms="http://purl.org/dc/terms/" xmlns:vCard="http://www.w3.org/2001/vcard-rdf/3.0#" xmlns:vCard4="http://www.w3.org/2006/vcard/ns#" xmlns:bqbiol="http://biomodels.net/biology-qualifiers/" xmlns:bqmodel="http://biomodels.net/model-qualifiers/">
            <rdf:Description rdf:about="#R_HMR_7077">
              <bqbiol:is>
                <rdf:Bag>
                  <rdf:li rdf:resource="http://identifiers.org/kegg.reaction/R09432"/>
                  <rdf:li rdf:resource="http://identifiers.org/metanetx.reaction/MNXR112856"/>
                </rdf:Bag>
              </bqbiol:is>
              <bqbiol:hasProperty>
                <rdf:Bag>
                  <rdf:li rdf:resource="http://identifiers.org/sbo/SBO:0000176"/>
                </rdf:Bag>
              </bqbiol:hasProperty>
            </rdf:Description>
          </rdf:RDF>
        </annotation>
        <listOfReactants>
          <speciesReference species="M_m01320c__91__c__93__" stoichiometry="1" constant="true"/>
        </listOfReactants>
        <listOfProducts>
          <speciesReference species="M_m01319c__91__c__93__" stoichiometry="1" constant="true"/>
          <speciesReference species="M_m01831c__91__c__93__" stoichiometry="1" constant="true"/>
        </listOfProducts>
      </reaction>
      <reaction metaid="R_HMR_7078" sboTerm="SBO:0000176" id="R_HMR_7078" name="R_HMR_7078" reversible="false" fast="false" fbc:lowerFluxBound="FB334N0" fbc:upperFluxBound="FB842N18">
        <notes>
          <body xmlns="http://www.w3.org/1999/xhtml">
            <p>Confidence Level: 0</p>
          </body>
        </notes>
        <annotation xmlns:sbml="http://www.sbml.org/sbml/level3/version1/core">
          <rdf:RDF xmlns:rdf="http://www.w3.org/1999/02/22-rdf-syntax-ns#" xmlns:dcterms="http://purl.org/dc/terms/" xmlns:vCard="http://www.w3.org/2001/vcard-rdf/3.0#" xmlns:vCard4="http://www.w3.org/2006/vcard/ns#" xmlns:bqbiol="http://biomodels.net/biology-qualifiers/" xmlns:bqmodel="http://biomodels.net/model-qualifiers/">
            <rdf:Description rdf:about="#R_HMR_7078">
              <bqbiol:is>
                <rdf:Bag>
                  <rdf:li rdf:resource="http://identifiers.org/ec-code/1.14.14.1"/>
                  <rdf:li rdf:resource="http://identifiers.org/kegg.reaction/R07022"/>
                  <rdf:li rdf:resource="http://identifiers.org/metanetx.reaction/MNXR110734"/>
                </rdf:Bag>
              </bqbiol:is>
              <bqbiol:hasProperty>
                <rdf:Bag>
                  <rdf:li rdf:resource="http://identifiers.org/sbo/SBO:0000176"/>
                </rdf:Bag>
              </bqbiol:hasProperty>
            </rdf:Description>
          </rdf:RDF>
        </annotation>
        <listOfReactants>
          <speciesReference species="M_m00545c__91__c__93__" stoichiometry="1" constant="true"/>
          <speciesReference species="M_m02039c__91__c__93__" stoichiometry="2" constant="true"/>
          <speciesReference species="M_m02555c__91__c__93__" stoichiometry="1" constant="true"/>
          <speciesReference species="M_m02630c__91__c__93__" stoichiometry="1" constant="true"/>
        </listOfReactants>
        <listOfProducts>
          <speciesReference species="M_m00546c__91__c__93__" stoichiometry="1" constant="true"/>
          <speciesReference species="M_m02040c__91__c__93__" stoichiometry="1" constant="true"/>
          <speciesReference species="M_m02554c__91__c__93__" stoichiometry="1" constant="true"/>
        </listOfProducts>
        <fbc:geneProductAssociation>
          <fbc:or>
            <fbc:geneProductRef fbc:geneProduct="G_ENSG00000021461"/>
            <fbc:geneProductRef fbc:geneProduct="G_ENSG00000106258"/>
            <fbc:geneProductRef fbc:geneProduct="G_ENSG00000108242"/>
            <fbc:geneProductRef fbc:geneProduct="G_ENSG00000138061"/>
            <fbc:geneProductRef fbc:geneProduct="G_ENSG00000138109"/>
            <fbc:geneProductRef fbc:geneProduct="G_ENSG00000138115"/>
            <fbc:geneProductRef fbc:geneProduct="G_ENSG00000140465"/>
            <fbc:geneProductRef fbc:geneProduct="G_ENSG00000160868"/>
            <fbc:geneProductRef fbc:geneProduct="G_ENSG00000160870"/>
            <fbc:geneProductRef fbc:geneProduct="G_ENSG00000165841"/>
            <fbc:geneProductRef fbc:geneProduct="G_ENSG00000282301"/>
          </fbc:or>
        </fbc:geneProductAssociation>
      </reaction>
      <reaction metaid="R_HMR_7079" sboTerm="SBO:0000176" id="R_HMR_7079" name="R_HMR_7079" reversible="false" fast="false" fbc:lowerFluxBound="FB334N0" fbc:upperFluxBound="FB1038N142">
        <notes>
          <body xmlns="http://www.w3.org/1999/xhtml">
            <p>Confidence Level: 0</p>
          </body>
        </notes>
        <annotation xmlns:sbml="http://www.sbml.org/sbml/level3/version1/core">
          <rdf:RDF xmlns:rdf="http://www.w3.org/1999/02/22-rdf-syntax-ns#" xmlns:dcterms="http://purl.org/dc/terms/" xmlns:vCard="http://www.w3.org/2001/vcard-rdf/3.0#" xmlns:vCard4="http://www.w3.org/2006/vcard/ns#" xmlns:bqbiol="http://biomodels.net/biology-qualifiers/" xmlns:bqmodel="http://biomodels.net/model-qualifiers/">
            <rdf:Description rdf:about="#R_HMR_7079">
              <bqbiol:is>
                <rdf:Bag>
                  <rdf:li rdf:resource="http://identifiers.org/ec-code/2.5.1.18"/>
                  <rdf:li rdf:resource="http://identifiers.org/kegg.reaction/R07025"/>
                  <rdf:li rdf:resource="http://identifiers.org/metanetx.reaction/MNXR110737"/>
                </rdf:Bag>
              </bqbiol:is>
              <bqbiol:hasProperty>
                <rdf:Bag>
                  <rdf:li rdf:resource="http://identifiers.org/sbo/SBO:0000176"/>
                </rdf:Bag>
              </bqbiol:hasProperty>
            </rdf:Description>
          </rdf:RDF>
        </annotation>
        <listOfReactants>
          <speciesReference species="M_m00546c__91__c__93__" stoichiometry="1" constant="true"/>
          <speciesReference species="M_m02026c__91__c__93__" stoichiometry="1" constant="true"/>
          <speciesReference species="M_m02039c__91__c__93__" stoichiometry="1" constant="true"/>
        </listOfReactants>
        <listOfProducts>
          <speciesReference species="M_m00542c__91__c__93__" stoichiometry="1" constant="true"/>
        </listOfProducts>
        <fbc:geneProductAssociation>
          <fbc:or>
            <fbc:geneProductRef fbc:geneProduct="G_ENSG00000008394"/>
            <fbc:geneProductRef fbc:geneProduct="G_ENSG00000065621"/>
            <fbc:geneProductRef fbc:geneProduct="G_ENSG00000084207"/>
            <fbc:geneProductRef fbc:geneProduct="G_ENSG00000085871"/>
            <fbc:geneProductRef fbc:geneProduct="G_ENSG00000099984"/>
            <fbc:geneProductRef fbc:geneProduct="G_ENSG00000134184"/>
            <fbc:geneProductRef fbc:geneProduct="G_ENSG00000134201"/>
            <fbc:geneProductRef fbc:geneProduct="G_ENSG00000134202"/>
            <fbc:geneProductRef fbc:geneProduct="G_ENSG00000143198"/>
            <fbc:geneProductRef fbc:geneProduct="G_ENSG00000148834"/>
            <fbc:geneProductRef fbc:geneProduct="G_ENSG00000168765"/>
            <fbc:geneProductRef fbc:geneProduct="G_ENSG00000170899"/>
            <fbc:geneProductRef fbc:geneProduct="G_ENSG00000174156"/>
            <fbc:geneProductRef fbc:geneProduct="G_ENSG00000182793"/>
            <fbc:geneProductRef fbc:geneProduct="G_ENSG00000197448"/>
            <fbc:geneProductRef fbc:geneProduct="G_ENSG00000213366"/>
            <fbc:geneProductRef fbc:geneProduct="G_ENSG00000243955"/>
            <fbc:geneProductRef fbc:geneProduct="G_ENSG00000244067"/>
          </fbc:or>
        </fbc:geneProductAssociation>
      </reaction>
      <reaction metaid="R_HMR_7080" sboTerm="SBO:0000176" id="R_HMR_7080" name="R_HMR_7080" reversible="false" fast="false" fbc:lowerFluxBound="FB334N0" fbc:upperFluxBound="FB1038N142">
        <notes>
          <body xmlns="http://www.w3.org/1999/xhtml">
            <p>Confidence Level: 0</p>
          </body>
        </notes>
        <annotation xmlns:sbml="http://www.sbml.org/sbml/level3/version1/core">
          <rdf:RDF xmlns:rdf="http://www.w3.org/1999/02/22-rdf-syntax-ns#" xmlns:dcterms="http://purl.org/dc/terms/" xmlns:vCard="http://www.w3.org/2001/vcard-rdf/3.0#" xmlns:vCard4="http://www.w3.org/2006/vcard/ns#" xmlns:bqbiol="http://biomodels.net/biology-qualifiers/" xmlns:bqmodel="http://biomodels.net/model-qualifiers/">
            <rdf:Description rdf:about="#R_HMR_7080">
              <bqbiol:is>
                <rdf:Bag>
                  <rdf:li rdf:resource="http://identifiers.org/ec-code/2.5.1.18"/>
                  <rdf:li rdf:resource="http://identifiers.org/kegg.reaction/R07026"/>
                  <rdf:li rdf:resource="http://identifiers.org/metanetx.reaction/MNXR110738"/>
                </rdf:Bag>
              </bqbiol:is>
              <bqbiol:hasProperty>
                <rdf:Bag>
                  <rdf:li rdf:resource="http://identifiers.org/sbo/SBO:0000176"/>
                </rdf:Bag>
              </bqbiol:hasProperty>
            </rdf:Description>
          </rdf:RDF>
        </annotation>
        <listOfReactants>
          <speciesReference species="M_m00546c__91__c__93__" stoichiometry="1" constant="true"/>
          <speciesReference species="M_m02026c__91__c__93__" stoichiometry="1" constant="true"/>
          <speciesReference species="M_m02039c__91__c__93__" stoichiometry="1" constant="true"/>
        </listOfReactants>
        <listOfProducts>
          <speciesReference species="M_m00541c__91__c__93__" stoichiometry="1" constant="true"/>
        </listOfProducts>
        <fbc:geneProductAssociation>
          <fbc:or>
            <fbc:geneProductRef fbc:geneProduct="G_ENSG00000008394"/>
            <fbc:geneProductRef fbc:geneProduct="G_ENSG00000065621"/>
            <fbc:geneProductRef fbc:geneProduct="G_ENSG00000084207"/>
            <fbc:geneProductRef fbc:geneProduct="G_ENSG00000085871"/>
            <fbc:geneProductRef fbc:geneProduct="G_ENSG00000099984"/>
            <fbc:geneProductRef fbc:geneProduct="G_ENSG00000134184"/>
            <fbc:geneProductRef fbc:geneProduct="G_ENSG00000134201"/>
            <fbc:geneProductRef fbc:geneProduct="G_ENSG00000134202"/>
            <fbc:geneProductRef fbc:geneProduct="G_ENSG00000143198"/>
            <fbc:geneProductRef fbc:geneProduct="G_ENSG00000148834"/>
            <fbc:geneProductRef fbc:geneProduct="G_ENSG00000168765"/>
            <fbc:geneProductRef fbc:geneProduct="G_ENSG00000170899"/>
            <fbc:geneProductRef fbc:geneProduct="G_ENSG00000174156"/>
            <fbc:geneProductRef fbc:geneProduct="G_ENSG00000182793"/>
            <fbc:geneProductRef fbc:geneProduct="G_ENSG00000197448"/>
            <fbc:geneProductRef fbc:geneProduct="G_ENSG00000213366"/>
            <fbc:geneProductRef fbc:geneProduct="G_ENSG00000243955"/>
            <fbc:geneProductRef fbc:geneProduct="G_ENSG00000244067"/>
          </fbc:or>
        </fbc:geneProductAssociation>
      </reaction>
      <reaction metaid="R_HMR_7081" sboTerm="SBO:0000176" id="R_HMR_7081" name="R_HMR_7081" reversible="false" fast="false" fbc:lowerFluxBound="FB334N0" fbc:upperFluxBound="FB959N34">
        <notes>
          <body xmlns="http://www.w3.org/1999/xhtml">
            <p>Confidence Level: 0</p>
          </body>
        </notes>
        <annotation xmlns:sbml="http://www.sbml.org/sbml/level3/version1/core">
          <rdf:RDF xmlns:rdf="http://www.w3.org/1999/02/22-rdf-syntax-ns#" xmlns:dcterms="http://purl.org/dc/terms/" xmlns:vCard="http://www.w3.org/2001/vcard-rdf/3.0#" xmlns:vCard4="http://www.w3.org/2006/vcard/ns#" xmlns:bqbiol="http://biomodels.net/biology-qualifiers/" xmlns:bqmodel="http://biomodels.net/model-qualifiers/">
            <rdf:Description rdf:about="#R_HMR_7081">
              <bqbiol:is>
                <rdf:Bag>
                  <rdf:li rdf:resource="http://identifiers.org/ec-code/3.3.2.9"/>
                  <rdf:li rdf:resource="http://identifiers.org/kegg.reaction/R07027"/>
                  <rdf:li rdf:resource="http://identifiers.org/metanetx.reaction/MNXR110739"/>
                </rdf:Bag>
              </bqbiol:is>
              <bqbiol:hasProperty>
                <rdf:Bag>
                  <rdf:li rdf:resource="http://identifiers.org/sbo/SBO:0000176"/>
                </rdf:Bag>
              </bqbiol:hasProperty>
            </rdf:Description>
          </rdf:RDF>
        </annotation>
        <listOfReactants>
          <speciesReference species="M_m00546c__91__c__93__" stoichiometry="1" constant="true"/>
          <speciesReference species="M_m02040c__91__c__93__" stoichiometry="1" constant="true"/>
        </listOfReactants>
        <listOfProducts>
          <speciesReference species="M_m00540c__91__c__93__" stoichiometry="1" constant="true"/>
        </listOfProducts>
        <fbc:geneProductAssociation>
          <fbc:geneProductRef fbc:geneProduct="G_ENSG00000143819"/>
        </fbc:geneProductAssociation>
      </reaction>
      <reaction metaid="R_HMR_7082" sboTerm="SBO:0000176" id="R_HMR_7082" name="R_HMR_7082" reversible="false" fast="false" fbc:lowerFluxBound="FB334N0" fbc:upperFluxBound="FB842N18">
        <notes>
          <body xmlns="http://www.w3.org/1999/xhtml">
            <p>Confidence Level: 0</p>
          </body>
        </notes>
        <annotation xmlns:sbml="http://www.sbml.org/sbml/level3/version1/core">
          <rdf:RDF xmlns:rdf="http://www.w3.org/1999/02/22-rdf-syntax-ns#" xmlns:dcterms="http://purl.org/dc/terms/" xmlns:vCard="http://www.w3.org/2001/vcard-rdf/3.0#" xmlns:vCard4="http://www.w3.org/2006/vcard/ns#" xmlns:bqbiol="http://biomodels.net/biology-qualifiers/" xmlns:bqmodel="http://biomodels.net/model-qualifiers/">
            <rdf:Description rdf:about="#R_HMR_7082">
              <bqbiol:is>
                <rdf:Bag>
                  <rdf:li rdf:resource="http://identifiers.org/ec-code/1.14.14.1"/>
                  <rdf:li rdf:resource="http://identifiers.org/kegg.reaction/R07021"/>
                  <rdf:li rdf:resource="http://identifiers.org/metanetx.reaction/MNXR110733"/>
                </rdf:Bag>
              </bqbiol:is>
              <bqbiol:hasProperty>
                <rdf:Bag>
                  <rdf:li rdf:resource="http://identifiers.org/sbo/SBO:0000176"/>
                </rdf:Bag>
              </bqbiol:hasProperty>
            </rdf:Description>
          </rdf:RDF>
        </annotation>
        <listOfReactants>
          <speciesReference species="M_m00545c__91__c__93__" stoichiometry="1" constant="true"/>
          <speciesReference species="M_m02039c__91__c__93__" stoichiometry="2" constant="true"/>
          <speciesReference species="M_m02555c__91__c__93__" stoichiometry="1" constant="true"/>
          <speciesReference species="M_m02630c__91__c__93__" stoichiometry="1" constant="true"/>
        </listOfReactants>
        <listOfProducts>
          <speciesReference species="M_m00547c__91__c__93__" stoichiometry="1" constant="true"/>
          <speciesReference species="M_m02040c__91__c__93__" stoichiometry="1" constant="true"/>
          <speciesReference species="M_m02554c__91__c__93__" stoichiometry="1" constant="true"/>
        </listOfProducts>
        <fbc:geneProductAssociation>
          <fbc:or>
            <fbc:geneProductRef fbc:geneProduct="G_ENSG00000021461"/>
            <fbc:geneProductRef fbc:geneProduct="G_ENSG00000106258"/>
            <fbc:geneProductRef fbc:geneProduct="G_ENSG00000108242"/>
            <fbc:geneProductRef fbc:geneProduct="G_ENSG00000138061"/>
            <fbc:geneProductRef fbc:geneProduct="G_ENSG00000138109"/>
            <fbc:geneProductRef fbc:geneProduct="G_ENSG00000138115"/>
            <fbc:geneProductRef fbc:geneProduct="G_ENSG00000140465"/>
            <fbc:geneProductRef fbc:geneProduct="G_ENSG00000160868"/>
            <fbc:geneProductRef fbc:geneProduct="G_ENSG00000160870"/>
            <fbc:geneProductRef fbc:geneProduct="G_ENSG00000165841"/>
            <fbc:geneProductRef fbc:geneProduct="G_ENSG00000282301"/>
          </fbc:or>
        </fbc:geneProductAssociation>
      </reaction>
      <reaction metaid="R_HMR_7083" sboTerm="SBO:0000176" id="R_HMR_7083" name="R_HMR_7083" reversible="false" fast="false" fbc:lowerFluxBound="FB334N0" fbc:upperFluxBound="FB1038N142">
        <notes>
          <body xmlns="http://www.w3.org/1999/xhtml">
            <p>Confidence Level: 0</p>
          </body>
        </notes>
        <annotation xmlns:sbml="http://www.sbml.org/sbml/level3/version1/core">
          <rdf:RDF xmlns:rdf="http://www.w3.org/1999/02/22-rdf-syntax-ns#" xmlns:dcterms="http://purl.org/dc/terms/" xmlns:vCard="http://www.w3.org/2001/vcard-rdf/3.0#" xmlns:vCard4="http://www.w3.org/2006/vcard/ns#" xmlns:bqbiol="http://biomodels.net/biology-qualifiers/" xmlns:bqmodel="http://biomodels.net/model-qualifiers/">
            <rdf:Description rdf:about="#R_HMR_7083">
              <bqbiol:is>
                <rdf:Bag>
                  <rdf:li rdf:resource="http://identifiers.org/ec-code/2.5.1.18"/>
                  <rdf:li rdf:resource="http://identifiers.org/kegg.reaction/R07023"/>
                  <rdf:li rdf:resource="http://identifiers.org/metanetx.reaction/MNXR110735"/>
                </rdf:Bag>
              </bqbiol:is>
              <bqbiol:hasProperty>
                <rdf:Bag>
                  <rdf:li rdf:resource="http://identifiers.org/sbo/SBO:0000176"/>
                </rdf:Bag>
              </bqbiol:hasProperty>
            </rdf:Description>
          </rdf:RDF>
        </annotation>
        <listOfReactants>
          <speciesReference species="M_m00547c__91__c__93__" stoichiometry="1" constant="true"/>
          <speciesReference species="M_m02026c__91__c__93__" stoichiometry="1" constant="true"/>
          <speciesReference species="M_m02039c__91__c__93__" stoichiometry="1" constant="true"/>
        </listOfReactants>
        <listOfProducts>
          <speciesReference species="M_m00544c__91__c__93__" stoichiometry="1" constant="true"/>
        </listOfProducts>
        <fbc:geneProductAssociation>
          <fbc:or>
            <fbc:geneProductRef fbc:geneProduct="G_ENSG00000008394"/>
            <fbc:geneProductRef fbc:geneProduct="G_ENSG00000065621"/>
            <fbc:geneProductRef fbc:geneProduct="G_ENSG00000084207"/>
            <fbc:geneProductRef fbc:geneProduct="G_ENSG00000085871"/>
            <fbc:geneProductRef fbc:geneProduct="G_ENSG00000099984"/>
            <fbc:geneProductRef fbc:geneProduct="G_ENSG00000134184"/>
            <fbc:geneProductRef fbc:geneProduct="G_ENSG00000134201"/>
            <fbc:geneProductRef fbc:geneProduct="G_ENSG00000134202"/>
            <fbc:geneProductRef fbc:geneProduct="G_ENSG00000143198"/>
            <fbc:geneProductRef fbc:geneProduct="G_ENSG00000148834"/>
            <fbc:geneProductRef fbc:geneProduct="G_ENSG00000168765"/>
            <fbc:geneProductRef fbc:geneProduct="G_ENSG00000170899"/>
            <fbc:geneProductRef fbc:geneProduct="G_ENSG00000174156"/>
            <fbc:geneProductRef fbc:geneProduct="G_ENSG00000182793"/>
            <fbc:geneProductRef fbc:geneProduct="G_ENSG00000197448"/>
            <fbc:geneProductRef fbc:geneProduct="G_ENSG00000213366"/>
            <fbc:geneProductRef fbc:geneProduct="G_ENSG00000243955"/>
            <fbc:geneProductRef fbc:geneProduct="G_ENSG00000244067"/>
          </fbc:or>
        </fbc:geneProductAssociation>
      </reaction>
      <reaction metaid="R_HMR_7084" sboTerm="SBO:0000176" id="R_HMR_7084" name="R_HMR_7084" reversible="false" fast="false" fbc:lowerFluxBound="FB334N0" fbc:upperFluxBound="FB1038N142">
        <notes>
          <body xmlns="http://www.w3.org/1999/xhtml">
            <p>Confidence Level: 0</p>
          </body>
        </notes>
        <annotation xmlns:sbml="http://www.sbml.org/sbml/level3/version1/core">
          <rdf:RDF xmlns:rdf="http://www.w3.org/1999/02/22-rdf-syntax-ns#" xmlns:dcterms="http://purl.org/dc/terms/" xmlns:vCard="http://www.w3.org/2001/vcard-rdf/3.0#" xmlns:vCard4="http://www.w3.org/2006/vcard/ns#" xmlns:bqbiol="http://biomodels.net/biology-qualifiers/" xmlns:bqmodel="http://biomodels.net/model-qualifiers/">
            <rdf:Description rdf:about="#R_HMR_7084">
              <bqbiol:is>
                <rdf:Bag>
                  <rdf:li rdf:resource="http://identifiers.org/ec-code/2.5.1.18"/>
                  <rdf:li rdf:resource="http://identifiers.org/kegg.reaction/R07024"/>
                  <rdf:li rdf:resource="http://identifiers.org/metanetx.reaction/MNXR110736"/>
                </rdf:Bag>
              </bqbiol:is>
              <bqbiol:hasProperty>
                <rdf:Bag>
                  <rdf:li rdf:resource="http://identifiers.org/sbo/SBO:0000176"/>
                </rdf:Bag>
              </bqbiol:hasProperty>
            </rdf:Description>
          </rdf:RDF>
        </annotation>
        <listOfReactants>
          <speciesReference species="M_m00547c__91__c__93__" stoichiometry="1" constant="true"/>
          <speciesReference species="M_m02026c__91__c__93__" stoichiometry="1" constant="true"/>
          <speciesReference species="M_m02039c__91__c__93__" stoichiometry="1" constant="true"/>
        </listOfReactants>
        <listOfProducts>
          <speciesReference species="M_m00543c__91__c__93__" stoichiometry="1" constant="true"/>
        </listOfProducts>
        <fbc:geneProductAssociation>
          <fbc:or>
            <fbc:geneProductRef fbc:geneProduct="G_ENSG00000008394"/>
            <fbc:geneProductRef fbc:geneProduct="G_ENSG00000065621"/>
            <fbc:geneProductRef fbc:geneProduct="G_ENSG00000084207"/>
            <fbc:geneProductRef fbc:geneProduct="G_ENSG00000085871"/>
            <fbc:geneProductRef fbc:geneProduct="G_ENSG00000099984"/>
            <fbc:geneProductRef fbc:geneProduct="G_ENSG00000134184"/>
            <fbc:geneProductRef fbc:geneProduct="G_ENSG00000134201"/>
            <fbc:geneProductRef fbc:geneProduct="G_ENSG00000134202"/>
            <fbc:geneProductRef fbc:geneProduct="G_ENSG00000143198"/>
            <fbc:geneProductRef fbc:geneProduct="G_ENSG00000148834"/>
            <fbc:geneProductRef fbc:geneProduct="G_ENSG00000168765"/>
            <fbc:geneProductRef fbc:geneProduct="G_ENSG00000170899"/>
            <fbc:geneProductRef fbc:geneProduct="G_ENSG00000174156"/>
            <fbc:geneProductRef fbc:geneProduct="G_ENSG00000182793"/>
            <fbc:geneProductRef fbc:geneProduct="G_ENSG00000197448"/>
            <fbc:geneProductRef fbc:geneProduct="G_ENSG00000213366"/>
            <fbc:geneProductRef fbc:geneProduct="G_ENSG00000243955"/>
            <fbc:geneProductRef fbc:geneProduct="G_ENSG00000244067"/>
          </fbc:or>
        </fbc:geneProductAssociation>
      </reaction>
      <reaction metaid="R_HMR_7085" sboTerm="SBO:0000176" id="R_HMR_7085" name="R_HMR_7085" reversible="false" fast="false" fbc:lowerFluxBound="FB334N0" fbc:upperFluxBound="FB437N1">
        <notes>
          <body xmlns="http://www.w3.org/1999/xhtml">
            <p>Confidence Level: 0</p>
          </body>
        </notes>
        <annotation xmlns:sbml="http://www.sbml.org/sbml/level3/version1/core">
          <rdf:RDF xmlns:rdf="http://www.w3.org/1999/02/22-rdf-syntax-ns#" xmlns:dcterms="http://purl.org/dc/terms/" xmlns:vCard="http://www.w3.org/2001/vcard-rdf/3.0#" xmlns:vCard4="http://www.w3.org/2006/vcard/ns#" xmlns:bqbiol="http://biomodels.net/biology-qualifiers/" xmlns:bqmodel="http://biomodels.net/model-qualifiers/">
            <rdf:Description rdf:about="#R_HMR_7085">
              <bqbiol:is>
                <rdf:Bag>
                  <rdf:li rdf:resource="http://identifiers.org/kegg.reaction/R07028"/>
                  <rdf:li rdf:resource="http://identifiers.org/metanetx.reaction/MNXR110740"/>
                </rdf:Bag>
              </bqbiol:is>
              <bqbiol:hasProperty>
                <rdf:Bag>
                  <rdf:li rdf:resource="http://identifiers.org/sbo/SBO:0000176"/>
                </rdf:Bag>
              </bqbiol:hasProperty>
            </rdf:Description>
          </rdf:RDF>
        </annotation>
        <listOfReactants>
          <speciesReference species="M_m00545c__91__c__93__" stoichiometry="1" constant="true"/>
          <speciesReference species="M_m02039c__91__c__93__" stoichiometry="3" constant="true"/>
        </listOfReactants>
        <listOfProducts>
          <speciesReference species="M_m00548c__91__c__93__" stoichiometry="1" constant="true"/>
          <speciesReference species="M_m02040c__91__c__93__" stoichiometry="1" constant="true"/>
        </listOfProducts>
      </reaction>
      <reaction metaid="R_HMR_7086" sboTerm="SBO:0000176" id="R_HMR_7086" name="R_HMR_7086" reversible="false" fast="false" fbc:lowerFluxBound="FB334N0" fbc:upperFluxBound="FB437N1">
        <notes>
          <body xmlns="http://www.w3.org/1999/xhtml">
            <p>Confidence Level: 0</p>
          </body>
        </notes>
        <annotation xmlns:sbml="http://www.sbml.org/sbml/level3/version1/core">
          <rdf:RDF xmlns:rdf="http://www.w3.org/1999/02/22-rdf-syntax-ns#" xmlns:dcterms="http://purl.org/dc/terms/" xmlns:vCard="http://www.w3.org/2001/vcard-rdf/3.0#" xmlns:vCard4="http://www.w3.org/2006/vcard/ns#" xmlns:bqbiol="http://biomodels.net/biology-qualifiers/" xmlns:bqmodel="http://biomodels.net/model-qualifiers/">
            <rdf:Description rdf:about="#R_HMR_7086">
              <bqbiol:is>
                <rdf:Bag>
                  <rdf:li rdf:resource="http://identifiers.org/kegg.reaction/R07029"/>
                  <rdf:li rdf:resource="http://identifiers.org/metanetx.reaction/MNXR110741"/>
                </rdf:Bag>
              </bqbiol:is>
              <bqbiol:hasProperty>
                <rdf:Bag>
                  <rdf:li rdf:resource="http://identifiers.org/sbo/SBO:0000176"/>
                </rdf:Bag>
              </bqbiol:hasProperty>
            </rdf:Description>
          </rdf:RDF>
        </annotation>
        <listOfReactants>
          <speciesReference species="M_m00548c__91__c__93__" stoichiometry="1" constant="true"/>
          <speciesReference species="M_m02039c__91__c__93__" stoichiometry="2" constant="true"/>
        </listOfReactants>
        <listOfProducts>
          <speciesReference species="M_m02580c__91__c__93__" stoichiometry="1" constant="true"/>
        </listOfProducts>
      </reaction>
      <reaction metaid="R_HMR_7087" sboTerm="SBO:0000176" id="R_HMR_7087" name="R_HMR_7087" reversible="false" fast="false" fbc:lowerFluxBound="FB334N0" fbc:upperFluxBound="FB437N1">
        <notes>
          <body xmlns="http://www.w3.org/1999/xhtml">
            <p>Confidence Level: 0</p>
          </body>
        </notes>
        <annotation xmlns:sbml="http://www.sbml.org/sbml/level3/version1/core">
          <rdf:RDF xmlns:rdf="http://www.w3.org/1999/02/22-rdf-syntax-ns#" xmlns:dcterms="http://purl.org/dc/terms/" xmlns:vCard="http://www.w3.org/2001/vcard-rdf/3.0#" xmlns:vCard4="http://www.w3.org/2006/vcard/ns#" xmlns:bqbiol="http://biomodels.net/biology-qualifiers/" xmlns:bqmodel="http://biomodels.net/model-qualifiers/">
            <rdf:Description rdf:about="#R_HMR_7087">
              <bqbiol:is>
                <rdf:Bag>
                  <rdf:li rdf:resource="http://identifiers.org/kegg.reaction/R07030"/>
                  <rdf:li rdf:resource="http://identifiers.org/metanetx.reaction/MNXR110742"/>
                </rdf:Bag>
              </bqbiol:is>
              <bqbiol:hasProperty>
                <rdf:Bag>
                  <rdf:li rdf:resource="http://identifiers.org/sbo/SBO:0000176"/>
                </rdf:Bag>
              </bqbiol:hasProperty>
            </rdf:Description>
          </rdf:RDF>
        </annotation>
        <listOfReactants>
          <speciesReference species="M_m02039c__91__c__93__" stoichiometry="2" constant="true"/>
          <speciesReference species="M_m02580c__91__c__93__" stoichiometry="1" constant="true"/>
        </listOfReactants>
        <listOfProducts>
          <speciesReference species="M_m00539c__91__c__93__" stoichiometry="1" constant="true"/>
          <speciesReference species="M_m02040c__91__c__93__" stoichiometry="1" constant="true"/>
        </listOfProducts>
      </reaction>
      <reaction metaid="R_HMR_7088" sboTerm="SBO:0000176" id="R_HMR_7088" name="R_HMR_7088" reversible="false" fast="false" fbc:lowerFluxBound="FB334N0" fbc:upperFluxBound="FB842N18">
        <notes>
          <body xmlns="http://www.w3.org/1999/xhtml">
            <p>Confidence Level: 0</p>
          </body>
        </notes>
        <annotation xmlns:sbml="http://www.sbml.org/sbml/level3/version1/core">
          <rdf:RDF xmlns:rdf="http://www.w3.org/1999/02/22-rdf-syntax-ns#" xmlns:dcterms="http://purl.org/dc/terms/" xmlns:vCard="http://www.w3.org/2001/vcard-rdf/3.0#" xmlns:vCard4="http://www.w3.org/2006/vcard/ns#" xmlns:bqbiol="http://biomodels.net/biology-qualifiers/" xmlns:bqmodel="http://biomodels.net/model-qualifiers/">
            <rdf:Description rdf:about="#R_HMR_7088">
              <bqbiol:is>
                <rdf:Bag>
                  <rdf:li rdf:resource="http://identifiers.org/ec-code/1.14.14.1"/>
                  <rdf:li rdf:resource="http://identifiers.org/kegg.reaction/R07088"/>
                  <rdf:li rdf:resource="http://identifiers.org/metanetx.reaction/MNXR110796"/>
                </rdf:Bag>
              </bqbiol:is>
              <bqbiol:hasProperty>
                <rdf:Bag>
                  <rdf:li rdf:resource="http://identifiers.org/sbo/SBO:0000176"/>
                </rdf:Bag>
              </bqbiol:hasProperty>
            </rdf:Description>
          </rdf:RDF>
        </annotation>
        <listOfReactants>
          <speciesReference species="M_m00228c__91__c__93__" stoichiometry="1" constant="true"/>
          <speciesReference species="M_m02039c__91__c__93__" stoichiometry="1" constant="true"/>
          <speciesReference species="M_m02555c__91__c__93__" stoichiometry="1" constant="true"/>
          <speciesReference species="M_m02630c__91__c__93__" stoichiometry="1" constant="true"/>
        </listOfReactants>
        <listOfProducts>
          <speciesReference species="M_m00568c__91__c__93__" stoichiometry="1" constant="true"/>
          <speciesReference species="M_m02040c__91__c__93__" stoichiometry="1" constant="true"/>
          <speciesReference species="M_m02554c__91__c__93__" stoichiometry="1" constant="true"/>
        </listOfProducts>
        <fbc:geneProductAssociation>
          <fbc:or>
            <fbc:geneProductRef fbc:geneProduct="G_ENSG00000021461"/>
            <fbc:geneProductRef fbc:geneProduct="G_ENSG00000106258"/>
            <fbc:geneProductRef fbc:geneProduct="G_ENSG00000108242"/>
            <fbc:geneProductRef fbc:geneProduct="G_ENSG00000138061"/>
            <fbc:geneProductRef fbc:geneProduct="G_ENSG00000138109"/>
            <fbc:geneProductRef fbc:geneProduct="G_ENSG00000138115"/>
            <fbc:geneProductRef fbc:geneProduct="G_ENSG00000140465"/>
            <fbc:geneProductRef fbc:geneProduct="G_ENSG00000160868"/>
            <fbc:geneProductRef fbc:geneProduct="G_ENSG00000160870"/>
            <fbc:geneProductRef fbc:geneProduct="G_ENSG00000165841"/>
            <fbc:geneProductRef fbc:geneProduct="G_ENSG00000282301"/>
          </fbc:or>
        </fbc:geneProductAssociation>
      </reaction>
      <reaction metaid="R_HMR_7089" sboTerm="SBO:0000176" id="R_HMR_7089" name="R_HMR_7089" reversible="false" fast="false" fbc:lowerFluxBound="FB334N0" fbc:upperFluxBound="FB1038N142">
        <notes>
          <body xmlns="http://www.w3.org/1999/xhtml">
            <p>Confidence Level: 0</p>
          </body>
        </notes>
        <annotation xmlns:sbml="http://www.sbml.org/sbml/level3/version1/core">
          <rdf:RDF xmlns:rdf="http://www.w3.org/1999/02/22-rdf-syntax-ns#" xmlns:dcterms="http://purl.org/dc/terms/" xmlns:vCard="http://www.w3.org/2001/vcard-rdf/3.0#" xmlns:vCard4="http://www.w3.org/2006/vcard/ns#" xmlns:bqbiol="http://biomodels.net/biology-qualifiers/" xmlns:bqmodel="http://biomodels.net/model-qualifiers/">
            <rdf:Description rdf:about="#R_HMR_7089">
              <bqbiol:is>
                <rdf:Bag>
                  <rdf:li rdf:resource="http://identifiers.org/ec-code/2.5.1.18"/>
                  <rdf:li rdf:resource="http://identifiers.org/kegg.reaction/R07091"/>
                  <rdf:li rdf:resource="http://identifiers.org/metanetx.reaction/MNXR110799"/>
                </rdf:Bag>
              </bqbiol:is>
              <bqbiol:hasProperty>
                <rdf:Bag>
                  <rdf:li rdf:resource="http://identifiers.org/sbo/SBO:0000176"/>
                </rdf:Bag>
              </bqbiol:hasProperty>
            </rdf:Description>
          </rdf:RDF>
        </annotation>
        <listOfReactants>
          <speciesReference species="M_m00568c__91__c__93__" stoichiometry="1" constant="true"/>
          <speciesReference species="M_m02026c__91__c__93__" stoichiometry="1" constant="true"/>
          <speciesReference species="M_m02039c__91__c__93__" stoichiometry="1" constant="true"/>
        </listOfReactants>
        <listOfProducts>
          <speciesReference species="M_m02853c__91__c__93__" stoichiometry="1" constant="true"/>
        </listOfProducts>
        <fbc:geneProductAssociation>
          <fbc:or>
            <fbc:geneProductRef fbc:geneProduct="G_ENSG00000008394"/>
            <fbc:geneProductRef fbc:geneProduct="G_ENSG00000065621"/>
            <fbc:geneProductRef fbc:geneProduct="G_ENSG00000084207"/>
            <fbc:geneProductRef fbc:geneProduct="G_ENSG00000085871"/>
            <fbc:geneProductRef fbc:geneProduct="G_ENSG00000099984"/>
            <fbc:geneProductRef fbc:geneProduct="G_ENSG00000134184"/>
            <fbc:geneProductRef fbc:geneProduct="G_ENSG00000134201"/>
            <fbc:geneProductRef fbc:geneProduct="G_ENSG00000134202"/>
            <fbc:geneProductRef fbc:geneProduct="G_ENSG00000143198"/>
            <fbc:geneProductRef fbc:geneProduct="G_ENSG00000148834"/>
            <fbc:geneProductRef fbc:geneProduct="G_ENSG00000168765"/>
            <fbc:geneProductRef fbc:geneProduct="G_ENSG00000170899"/>
            <fbc:geneProductRef fbc:geneProduct="G_ENSG00000174156"/>
            <fbc:geneProductRef fbc:geneProduct="G_ENSG00000182793"/>
            <fbc:geneProductRef fbc:geneProduct="G_ENSG00000197448"/>
            <fbc:geneProductRef fbc:geneProduct="G_ENSG00000213366"/>
            <fbc:geneProductRef fbc:geneProduct="G_ENSG00000243955"/>
            <fbc:geneProductRef fbc:geneProduct="G_ENSG00000244067"/>
          </fbc:or>
        </fbc:geneProductAssociation>
      </reaction>
      <reaction metaid="R_HMR_7090" sboTerm="SBO:0000176" id="R_HMR_7090" name="R_HMR_7090" reversible="false" fast="false" fbc:lowerFluxBound="FB334N0" fbc:upperFluxBound="FB437N1">
        <notes>
          <body xmlns="http://www.w3.org/1999/xhtml">
            <p>Confidence Level: 0</p>
          </body>
        </notes>
        <annotation xmlns:sbml="http://www.sbml.org/sbml/level3/version1/core">
          <rdf:RDF xmlns:rdf="http://www.w3.org/1999/02/22-rdf-syntax-ns#" xmlns:dcterms="http://purl.org/dc/terms/" xmlns:vCard="http://www.w3.org/2001/vcard-rdf/3.0#" xmlns:vCard4="http://www.w3.org/2006/vcard/ns#" xmlns:bqbiol="http://biomodels.net/biology-qualifiers/" xmlns:bqmodel="http://biomodels.net/model-qualifiers/">
            <rdf:Description rdf:about="#R_HMR_7090">
              <bqbiol:is>
                <rdf:Bag>
                  <rdf:li rdf:resource="http://identifiers.org/kegg.reaction/R07095"/>
                  <rdf:li rdf:resource="http://identifiers.org/metanetx.reaction/MNXR110803"/>
                </rdf:Bag>
              </bqbiol:is>
              <bqbiol:hasProperty>
                <rdf:Bag>
                  <rdf:li rdf:resource="http://identifiers.org/sbo/SBO:0000176"/>
                </rdf:Bag>
              </bqbiol:hasProperty>
            </rdf:Description>
          </rdf:RDF>
        </annotation>
        <listOfReactants>
          <speciesReference species="M_m00568c__91__c__93__" stoichiometry="1" constant="true"/>
          <speciesReference species="M_m02040c__91__c__93__" stoichiometry="1" constant="true"/>
        </listOfReactants>
        <listOfProducts>
          <speciesReference species="M_m00567c__91__c__93__" stoichiometry="1" constant="true"/>
        </listOfProducts>
      </reaction>
      <reaction metaid="R_HMR_7099" sboTerm="SBO:0000176" id="R_HMR_7099" name="R_HMR_7099" reversible="false" fast="false" fbc:lowerFluxBound="FB334N0" fbc:upperFluxBound="FB391N0">
        <notes>
          <body xmlns="http://www.w3.org/1999/xhtml">
            <p>Confidence Level: 0</p>
          </body>
        </notes>
        <annotation xmlns:sbml="http://www.sbml.org/sbml/level3/version1/core">
          <rdf:RDF xmlns:rdf="http://www.w3.org/1999/02/22-rdf-syntax-ns#" xmlns:dcterms="http://purl.org/dc/terms/" xmlns:vCard="http://www.w3.org/2001/vcard-rdf/3.0#" xmlns:vCard4="http://www.w3.org/2006/vcard/ns#" xmlns:bqbiol="http://biomodels.net/biology-qualifiers/" xmlns:bqmodel="http://biomodels.net/model-qualifiers/">
            <rdf:Description rdf:about="#R_HMR_7099">
              <bqbiol:is>
                <rdf:Bag>
                  <rdf:li rdf:resource="http://identifiers.org/ec-code/1.14.14.1"/>
                  <rdf:li rdf:resource="http://identifiers.org/kegg.reaction/R07112"/>
                  <rdf:li rdf:resource="http://identifiers.org/metanetx.reaction/MNXR110820"/>
                </rdf:Bag>
              </bqbiol:is>
              <bqbiol:hasProperty>
                <rdf:Bag>
                  <rdf:li rdf:resource="http://identifiers.org/sbo/SBO:0000176"/>
                </rdf:Bag>
              </bqbiol:hasProperty>
            </rdf:Description>
          </rdf:RDF>
        </annotation>
        <listOfReactants>
          <speciesReference species="M_m00242c__91__c__93__" stoichiometry="1" constant="true"/>
          <speciesReference species="M_m02555c__91__c__93__" stoichiometry="1" constant="true"/>
          <speciesReference species="M_m02630c__91__c__93__" stoichiometry="1" constant="true"/>
        </listOfReactants>
        <listOfProducts>
          <speciesReference species="M_m00636c__91__c__93__" stoichiometry="1" constant="true"/>
          <speciesReference species="M_m02040c__91__c__93__" stoichiometry="1" constant="true"/>
          <speciesReference species="M_m02143c__91__c__93__" stoichiometry="1" constant="true"/>
          <speciesReference species="M_m02554c__91__c__93__" stoichiometry="1" constant="true"/>
        </listOfProducts>
        <fbc:geneProductAssociation>
          <fbc:geneProductRef fbc:geneProduct="G_ENSG00000130649"/>
        </fbc:geneProductAssociation>
      </reaction>
      <reaction metaid="R_HMR_7100" sboTerm="SBO:0000176" id="R_HMR_7100" name="R_HMR_7100" reversible="false" fast="false" fbc:lowerFluxBound="FB334N0" fbc:upperFluxBound="FB1038N142">
        <notes>
          <body xmlns="http://www.w3.org/1999/xhtml">
            <p>Confidence Level: 0</p>
          </body>
        </notes>
        <annotation xmlns:sbml="http://www.sbml.org/sbml/level3/version1/core">
          <rdf:RDF xmlns:rdf="http://www.w3.org/1999/02/22-rdf-syntax-ns#" xmlns:dcterms="http://purl.org/dc/terms/" xmlns:vCard="http://www.w3.org/2001/vcard-rdf/3.0#" xmlns:vCard4="http://www.w3.org/2006/vcard/ns#" xmlns:bqbiol="http://biomodels.net/biology-qualifiers/" xmlns:bqmodel="http://biomodels.net/model-qualifiers/">
            <rdf:Description rdf:about="#R_HMR_7100">
              <bqbiol:is>
                <rdf:Bag>
                  <rdf:li rdf:resource="http://identifiers.org/ec-code/2.5.1.18"/>
                  <rdf:li rdf:resource="http://identifiers.org/kegg.reaction/R07116"/>
                  <rdf:li rdf:resource="http://identifiers.org/metanetx.reaction/MNXR110824"/>
                </rdf:Bag>
              </bqbiol:is>
              <bqbiol:hasProperty>
                <rdf:Bag>
                  <rdf:li rdf:resource="http://identifiers.org/sbo/SBO:0000176"/>
                </rdf:Bag>
              </bqbiol:hasProperty>
            </rdf:Description>
          </rdf:RDF>
        </annotation>
        <listOfReactants>
          <speciesReference species="M_m00636c__91__c__93__" stoichiometry="1" constant="true"/>
          <speciesReference species="M_m02026c__91__c__93__" stoichiometry="1" constant="true"/>
        </listOfReactants>
        <listOfProducts>
          <speciesReference species="M_m02039c__91__c__93__" stoichiometry="2" constant="true"/>
          <speciesReference species="M_m02143c__91__c__93__" stoichiometry="1" constant="true"/>
          <speciesReference species="M_m02861c__91__c__93__" stoichiometry="1" constant="true"/>
        </listOfProducts>
        <fbc:geneProductAssociation>
          <fbc:or>
            <fbc:geneProductRef fbc:geneProduct="G_ENSG00000008394"/>
            <fbc:geneProductRef fbc:geneProduct="G_ENSG00000065621"/>
            <fbc:geneProductRef fbc:geneProduct="G_ENSG00000084207"/>
            <fbc:geneProductRef fbc:geneProduct="G_ENSG00000085871"/>
            <fbc:geneProductRef fbc:geneProduct="G_ENSG00000099984"/>
            <fbc:geneProductRef fbc:geneProduct="G_ENSG00000134184"/>
            <fbc:geneProductRef fbc:geneProduct="G_ENSG00000134201"/>
            <fbc:geneProductRef fbc:geneProduct="G_ENSG00000134202"/>
            <fbc:geneProductRef fbc:geneProduct="G_ENSG00000143198"/>
            <fbc:geneProductRef fbc:geneProduct="G_ENSG00000148834"/>
            <fbc:geneProductRef fbc:geneProduct="G_ENSG00000168765"/>
            <fbc:geneProductRef fbc:geneProduct="G_ENSG00000170899"/>
            <fbc:geneProductRef fbc:geneProduct="G_ENSG00000174156"/>
            <fbc:geneProductRef fbc:geneProduct="G_ENSG00000182793"/>
            <fbc:geneProductRef fbc:geneProduct="G_ENSG00000197448"/>
            <fbc:geneProductRef fbc:geneProduct="G_ENSG00000213366"/>
            <fbc:geneProductRef fbc:geneProduct="G_ENSG00000243955"/>
            <fbc:geneProductRef fbc:geneProduct="G_ENSG00000244067"/>
          </fbc:or>
        </fbc:geneProductAssociation>
      </reaction>
      <reaction metaid="R_HMR_7103" sboTerm="SBO:0000176" id="R_HMR_7103" name="R_HMR_7103" reversible="false" fast="false" fbc:lowerFluxBound="FB334N0" fbc:upperFluxBound="FB1038N142">
        <notes>
          <body xmlns="http://www.w3.org/1999/xhtml">
            <p>Confidence Level: 0</p>
          </body>
        </notes>
        <annotation xmlns:sbml="http://www.sbml.org/sbml/level3/version1/core">
          <rdf:RDF xmlns:rdf="http://www.w3.org/1999/02/22-rdf-syntax-ns#" xmlns:dcterms="http://purl.org/dc/terms/" xmlns:vCard="http://www.w3.org/2001/vcard-rdf/3.0#" xmlns:vCard4="http://www.w3.org/2006/vcard/ns#" xmlns:bqbiol="http://biomodels.net/biology-qualifiers/" xmlns:bqmodel="http://biomodels.net/model-qualifiers/">
            <rdf:Description rdf:about="#R_HMR_7103">
              <bqbiol:is>
                <rdf:Bag>
                  <rdf:li rdf:resource="http://identifiers.org/kegg.reaction/R07113"/>
                  <rdf:li rdf:resource="http://identifiers.org/metanetx.reaction/MNXR110821"/>
                </rdf:Bag>
              </bqbiol:is>
              <bqbiol:hasProperty>
                <rdf:Bag>
                  <rdf:li rdf:resource="http://identifiers.org/sbo/SBO:0000176"/>
                </rdf:Bag>
              </bqbiol:hasProperty>
            </rdf:Description>
          </rdf:RDF>
        </annotation>
        <listOfReactants>
          <speciesReference species="M_m00242c__91__c__93__" stoichiometry="1" constant="true"/>
          <speciesReference species="M_m02026c__91__c__93__" stoichiometry="1" constant="true"/>
        </listOfReactants>
        <listOfProducts>
          <speciesReference species="M_m01978c__91__c__93__" stoichiometry="1" constant="true"/>
          <speciesReference species="M_m02039c__91__c__93__" stoichiometry="2" constant="true"/>
          <speciesReference species="M_m02143c__91__c__93__" stoichiometry="2" constant="true"/>
        </listOfProducts>
        <fbc:geneProductAssociation>
          <fbc:or>
            <fbc:geneProductRef fbc:geneProduct="G_ENSG00000008394"/>
            <fbc:geneProductRef fbc:geneProduct="G_ENSG00000065621"/>
            <fbc:geneProductRef fbc:geneProduct="G_ENSG00000084207"/>
            <fbc:geneProductRef fbc:geneProduct="G_ENSG00000085871"/>
            <fbc:geneProductRef fbc:geneProduct="G_ENSG00000099984"/>
            <fbc:geneProductRef fbc:geneProduct="G_ENSG00000133433"/>
            <fbc:geneProductRef fbc:geneProduct="G_ENSG00000134184"/>
            <fbc:geneProductRef fbc:geneProduct="G_ENSG00000134201"/>
            <fbc:geneProductRef fbc:geneProduct="G_ENSG00000134202"/>
            <fbc:geneProductRef fbc:geneProduct="G_ENSG00000143198"/>
            <fbc:geneProductRef fbc:geneProduct="G_ENSG00000148834"/>
            <fbc:geneProductRef fbc:geneProduct="G_ENSG00000168765"/>
            <fbc:geneProductRef fbc:geneProduct="G_ENSG00000170899"/>
            <fbc:geneProductRef fbc:geneProduct="G_ENSG00000174156"/>
            <fbc:geneProductRef fbc:geneProduct="G_ENSG00000182793"/>
            <fbc:geneProductRef fbc:geneProduct="G_ENSG00000197448"/>
            <fbc:geneProductRef fbc:geneProduct="G_ENSG00000213366"/>
            <fbc:geneProductRef fbc:geneProduct="G_ENSG00000243955"/>
            <fbc:geneProductRef fbc:geneProduct="G_ENSG00000244067"/>
          </fbc:or>
        </fbc:geneProductAssociation>
      </reaction>
      <reaction metaid="R_HMR_7104" sboTerm="SBO:0000176" id="R_HMR_7104" name="R_HMR_7104" reversible="false" fast="false" fbc:lowerFluxBound="FB334N0" fbc:upperFluxBound="FB437N1">
        <notes>
          <body xmlns="http://www.w3.org/1999/xhtml">
            <p>Confidence Level: 0</p>
          </body>
        </notes>
        <annotation xmlns:sbml="http://www.sbml.org/sbml/level3/version1/core">
          <rdf:RDF xmlns:rdf="http://www.w3.org/1999/02/22-rdf-syntax-ns#" xmlns:dcterms="http://purl.org/dc/terms/" xmlns:vCard="http://www.w3.org/2001/vcard-rdf/3.0#" xmlns:vCard4="http://www.w3.org/2006/vcard/ns#" xmlns:bqbiol="http://biomodels.net/biology-qualifiers/" xmlns:bqmodel="http://biomodels.net/model-qualifiers/">
            <rdf:Description rdf:about="#R_HMR_7104">
              <bqbiol:is>
                <rdf:Bag>
                  <rdf:li rdf:resource="http://identifiers.org/kegg.reaction/R07117"/>
                  <rdf:li rdf:resource="http://identifiers.org/metanetx.reaction/MNXR110825"/>
                </rdf:Bag>
              </bqbiol:is>
              <bqbiol:hasProperty>
                <rdf:Bag>
                  <rdf:li rdf:resource="http://identifiers.org/sbo/SBO:0000176"/>
                </rdf:Bag>
              </bqbiol:hasProperty>
            </rdf:Description>
          </rdf:RDF>
        </annotation>
        <listOfReactants>
          <speciesReference species="M_m01978c__91__c__93__" stoichiometry="1" constant="true"/>
          <speciesReference species="M_m02040c__91__c__93__" stoichiometry="1" constant="true"/>
        </listOfReactants>
        <listOfProducts>
          <speciesReference species="M_m02855c__91__c__93__" stoichiometry="1" constant="true"/>
        </listOfProducts>
      </reaction>
      <reaction metaid="R_HMR_7106" sboTerm="SBO:0000176" id="R_HMR_7106" name="R_HMR_7106" reversible="false" fast="false" fbc:lowerFluxBound="FB334N0" fbc:upperFluxBound="FB437N1">
        <notes>
          <body xmlns="http://www.w3.org/1999/xhtml">
            <p>Confidence Level: 0</p>
          </body>
        </notes>
        <annotation xmlns:sbml="http://www.sbml.org/sbml/level3/version1/core">
          <rdf:RDF xmlns:rdf="http://www.w3.org/1999/02/22-rdf-syntax-ns#" xmlns:dcterms="http://purl.org/dc/terms/" xmlns:vCard="http://www.w3.org/2001/vcard-rdf/3.0#" xmlns:vCard4="http://www.w3.org/2006/vcard/ns#" xmlns:bqbiol="http://biomodels.net/biology-qualifiers/" xmlns:bqmodel="http://biomodels.net/model-qualifiers/">
            <rdf:Description rdf:about="#R_HMR_7106">
              <bqbiol:is>
                <rdf:Bag>
                  <rdf:li rdf:resource="http://identifiers.org/kegg.reaction/R07120"/>
                  <rdf:li rdf:resource="http://identifiers.org/metanetx.reaction/MNXR110828"/>
                </rdf:Bag>
              </bqbiol:is>
              <bqbiol:hasProperty>
                <rdf:Bag>
                  <rdf:li rdf:resource="http://identifiers.org/sbo/SBO:0000176"/>
                </rdf:Bag>
              </bqbiol:hasProperty>
            </rdf:Description>
          </rdf:RDF>
        </annotation>
        <listOfReactants>
          <speciesReference species="M_m02039c__91__c__93__" stoichiometry="3" constant="true"/>
          <speciesReference species="M_m02861c__91__c__93__" stoichiometry="1" constant="true"/>
        </listOfReactants>
        <listOfProducts>
          <speciesReference species="M_m02855c__91__c__93__" stoichiometry="1" constant="true"/>
        </listOfProducts>
      </reaction>
      <reaction metaid="R_HMR_8037" sboTerm="SBO:0000176" id="R_HMR_8037" name="R_HMR_8037" reversible="false" fast="false" fbc:lowerFluxBound="FB334N0" fbc:upperFluxBound="FB364N0">
        <notes>
          <body xmlns="http://www.w3.org/1999/xhtml">
            <p>Confidence Level: 0</p>
          </body>
        </notes>
        <annotation xmlns:sbml="http://www.sbml.org/sbml/level3/version1/core">
          <rdf:RDF xmlns:rdf="http://www.w3.org/1999/02/22-rdf-syntax-ns#" xmlns:dcterms="http://purl.org/dc/terms/" xmlns:vCard="http://www.w3.org/2001/vcard-rdf/3.0#" xmlns:vCard4="http://www.w3.org/2006/vcard/ns#" xmlns:bqbiol="http://biomodels.net/biology-qualifiers/" xmlns:bqmodel="http://biomodels.net/model-qualifiers/">
            <rdf:Description rdf:about="#R_HMR_8037">
              <bqbiol:is>
                <rdf:Bag>
                  <rdf:li rdf:resource="http://identifiers.org/bigg.reaction/FALDH"/>
                  <rdf:li rdf:resource="http://identifiers.org/ec-code/1.14.15.3"/>
                  <rdf:li rdf:resource="http://identifiers.org/metanetx.reaction/MNXR99236"/>
                </rdf:Bag>
              </bqbiol:is>
              <bqbiol:hasProperty>
                <rdf:Bag>
                  <rdf:li rdf:resource="http://identifiers.org/sbo/SBO:0000176"/>
                </rdf:Bag>
              </bqbiol:hasProperty>
            </rdf:Description>
          </rdf:RDF>
        </annotation>
        <listOfReactants>
          <speciesReference species="M_m02039c__91__c__93__" stoichiometry="1" constant="true"/>
          <speciesReference species="M_m02494c__91__c__93__" stoichiometry="1" constant="true"/>
          <speciesReference species="M_m02555c__91__c__93__" stoichiometry="1" constant="true"/>
          <speciesReference species="M_m02630c__91__c__93__" stoichiometry="1" constant="true"/>
        </listOfReactants>
        <listOfProducts>
          <speciesReference species="M_m00371c__91__c__93__" stoichiometry="1" constant="true"/>
          <speciesReference species="M_m02040c__91__c__93__" stoichiometry="1" constant="true"/>
          <speciesReference species="M_m02554c__91__c__93__" stoichiometry="1" constant="true"/>
        </listOfProducts>
        <fbc:geneProductAssociation>
          <fbc:or>
            <fbc:geneProductRef fbc:geneProduct="G_ENSG00000162365"/>
            <fbc:geneProductRef fbc:geneProduct="G_ENSG00000187048"/>
          </fbc:or>
        </fbc:geneProductAssociation>
      </reaction>
      <reaction metaid="R_HMR_9569" sboTerm="SBO:0000176" id="R_HMR_9569" name="R_HMR_9569" reversible="false" fast="false" fbc:lowerFluxBound="FB334N0" fbc:upperFluxBound="FB984N42">
        <notes>
          <body xmlns="http://www.w3.org/1999/xhtml">
            <p>References:PMID:11797369;PMID:1730777;PMID:388794</p>
            <p>Confidence Level: 0</p>
          </body>
        </notes>
        <annotation xmlns:sbml="http://www.sbml.org/sbml/level3/version1/core">
          <rdf:RDF xmlns:rdf="http://www.w3.org/1999/02/22-rdf-syntax-ns#" xmlns:dcterms="http://purl.org/dc/terms/" xmlns:vCard="http://www.w3.org/2001/vcard-rdf/3.0#" xmlns:vCard4="http://www.w3.org/2006/vcard/ns#" xmlns:bqbiol="http://biomodels.net/biology-qualifiers/" xmlns:bqmodel="http://biomodels.net/model-qualifiers/">
            <rdf:Description rdf:about="#R_HMR_9569">
              <bqbiol:is>
                <rdf:Bag>
                  <rdf:li rdf:resource="http://identifiers.org/ec-code/3.1.3.1"/>
                  <rdf:li rdf:resource="http://identifiers.org/ec-code/3.1.3.2"/>
                  <rdf:li rdf:resource="http://identifiers.org/ec-code/3.1.3.41"/>
                  <rdf:li rdf:resource="http://identifiers.org/kegg.reaction/R03024"/>
                  <rdf:li rdf:resource="http://identifiers.org/metanetx.reaction/MNXR105353"/>
                  <rdf:li rdf:resource="http://identifiers.org/metanetx.reaction/MNXR107896"/>
                </rdf:Bag>
              </bqbiol:is>
              <bqbiol:hasProperty>
                <rdf:Bag>
                  <rdf:li rdf:resource="http://identifiers.org/sbo/SBO:0000176"/>
                </rdf:Bag>
              </bqbiol:hasProperty>
            </rdf:Description>
          </rdf:RDF>
        </annotation>
        <listOfReactants>
          <speciesReference species="M_m01020s__91__s__93__" stoichiometry="1" constant="true"/>
          <speciesReference species="M_m02040s__91__s__93__" stoichiometry="1" constant="true"/>
        </listOfReactants>
        <listOfProducts>
          <speciesReference species="M_m02751s__91__s__93__" stoichiometry="1" constant="true"/>
          <speciesReference species="M_m02754s__91__s__93__" stoichiometry="1" constant="true"/>
        </listOfProducts>
        <fbc:geneProductAssociation>
          <fbc:or>
            <fbc:geneProductRef fbc:geneProduct="G_ENSG00000006534"/>
            <fbc:geneProductRef fbc:geneProduct="G_ENSG00000014257"/>
            <fbc:geneProductRef fbc:geneProduct="G_ENSG00000102575"/>
            <fbc:geneProductRef fbc:geneProduct="G_ENSG00000134575"/>
            <fbc:geneProductRef fbc:geneProduct="G_ENSG00000142513"/>
            <fbc:geneProductRef fbc:geneProduct="G_ENSG00000143727"/>
            <fbc:geneProductRef fbc:geneProduct="G_ENSG00000155893"/>
            <fbc:geneProductRef fbc:geneProduct="G_ENSG00000162551"/>
            <fbc:geneProductRef fbc:geneProduct="G_ENSG00000162836"/>
            <fbc:geneProductRef fbc:geneProduct="G_ENSG00000163283"/>
            <fbc:geneProductRef fbc:geneProduct="G_ENSG00000163286"/>
            <fbc:geneProductRef fbc:geneProduct="G_ENSG00000163295"/>
            <fbc:geneProductRef fbc:geneProduct="G_ENSG00000184254"/>
          </fbc:or>
        </fbc:geneProductAssociation>
      </reaction>
      <reaction metaid="R_HMR_3955" sboTerm="SBO:0000176" id="R_HMR_3955" name="R_HMR_3955" reversible="false" fast="false" fbc:lowerFluxBound="FB334N0" fbc:upperFluxBound="FB687N8">
        <notes>
          <body xmlns="http://www.w3.org/1999/xhtml">
            <p>Confidence Level: 0</p>
          </body>
        </notes>
        <annotation xmlns:sbml="http://www.sbml.org/sbml/level3/version1/core">
          <rdf:RDF xmlns:rdf="http://www.w3.org/1999/02/22-rdf-syntax-ns#" xmlns:dcterms="http://purl.org/dc/terms/" xmlns:vCard="http://www.w3.org/2001/vcard-rdf/3.0#" xmlns:vCard4="http://www.w3.org/2006/vcard/ns#" xmlns:bqbiol="http://biomodels.net/biology-qualifiers/" xmlns:bqmodel="http://biomodels.net/model-qualifiers/">
            <rdf:Description rdf:about="#R_HMR_3955">
              <bqbiol:is>
                <rdf:Bag>
                  <rdf:li rdf:resource="http://identifiers.org/bigg.reaction/HCO3E"/>
                  <rdf:li rdf:resource="http://identifiers.org/ec-code/4.2.1.1"/>
                  <rdf:li rdf:resource="http://identifiers.org/kegg.reaction/R10092"/>
                  <rdf:li rdf:resource="http://identifiers.org/metanetx.reaction/MNXR100482"/>
                </rdf:Bag>
              </bqbiol:is>
              <bqbiol:hasProperty>
                <rdf:Bag>
                  <rdf:li rdf:resource="http://identifiers.org/sbo/SBO:0000176"/>
                </rdf:Bag>
              </bqbiol:hasProperty>
            </rdf:Description>
          </rdf:RDF>
        </annotation>
        <listOfReactants>
          <speciesReference species="M_m01596c__91__c__93__" stoichiometry="1" constant="true"/>
          <speciesReference species="M_m02040c__91__c__93__" stoichiometry="1" constant="true"/>
        </listOfReactants>
        <listOfProducts>
          <speciesReference species="M_m02039c__91__c__93__" stoichiometry="1" constant="true"/>
          <speciesReference species="M_m02046c__91__c__93__" stoichiometry="1" constant="true"/>
        </listOfProducts>
        <fbc:geneProductAssociation>
          <fbc:or>
            <fbc:geneProductRef fbc:geneProduct="G_ENSG00000074410"/>
            <fbc:geneProductRef fbc:geneProduct="G_ENSG00000104267"/>
            <fbc:geneProductRef fbc:geneProduct="G_ENSG00000107159"/>
            <fbc:geneProductRef fbc:geneProduct="G_ENSG00000118298"/>
            <fbc:geneProductRef fbc:geneProduct="G_ENSG00000131686"/>
            <fbc:geneProductRef fbc:geneProduct="G_ENSG00000133742"/>
            <fbc:geneProductRef fbc:geneProduct="G_ENSG00000159593"/>
            <fbc:geneProductRef fbc:geneProduct="G_ENSG00000164879"/>
            <fbc:geneProductRef fbc:geneProduct="G_ENSG00000167434"/>
            <fbc:geneProductRef fbc:geneProduct="G_ENSG00000168748"/>
            <fbc:geneProductRef fbc:geneProduct="G_ENSG00000169239"/>
            <fbc:geneProductRef fbc:geneProduct="G_ENSG00000174990"/>
            <fbc:geneProductRef fbc:geneProduct="G_ENSG00000178538"/>
            <fbc:geneProductRef fbc:geneProduct="G_ENSG00000185015"/>
          </fbc:or>
        </fbc:geneProductAssociation>
      </reaction>
      <reaction metaid="R_HMR_3984" sboTerm="SBO:0000176" id="R_HMR_3984" name="R_HMR_3984" reversible="false" fast="false" fbc:lowerFluxBound="FB334N0" fbc:upperFluxBound="FB942N30">
        <notes>
          <body xmlns="http://www.w3.org/1999/xhtml">
            <p>References:PMID:12054464;PMID:1657986</p>
            <p>Confidence Level: 0</p>
          </body>
        </notes>
        <annotation xmlns:sbml="http://www.sbml.org/sbml/level3/version1/core">
          <rdf:RDF xmlns:rdf="http://www.w3.org/1999/02/22-rdf-syntax-ns#" xmlns:dcterms="http://purl.org/dc/terms/" xmlns:vCard="http://www.w3.org/2001/vcard-rdf/3.0#" xmlns:vCard4="http://www.w3.org/2006/vcard/ns#" xmlns:bqbiol="http://biomodels.net/biology-qualifiers/" xmlns:bqmodel="http://biomodels.net/model-qualifiers/">
            <rdf:Description rdf:about="#R_HMR_3984">
              <bqbiol:is>
                <rdf:Bag>
                  <rdf:li rdf:resource="http://identifiers.org/bigg.reaction/CATp"/>
                  <rdf:li rdf:resource="http://identifiers.org/ec-code/1.11.1.6"/>
                  <rdf:li rdf:resource="http://identifiers.org/kegg.reaction/R00009"/>
                  <rdf:li rdf:resource="http://identifiers.org/metanetx.reaction/MNXR96455"/>
                </rdf:Bag>
              </bqbiol:is>
              <bqbiol:hasProperty>
                <rdf:Bag>
                  <rdf:li rdf:resource="http://identifiers.org/sbo/SBO:0000176"/>
                </rdf:Bag>
              </bqbiol:hasProperty>
            </rdf:Description>
          </rdf:RDF>
        </annotation>
        <listOfReactants>
          <speciesReference species="M_m02041p__91__p__93__" stoichiometry="2" constant="true"/>
        </listOfReactants>
        <listOfProducts>
          <speciesReference species="M_m02040p__91__p__93__" stoichiometry="2" constant="true"/>
          <speciesReference species="M_m02630p__91__p__93__" stoichiometry="1" constant="true"/>
        </listOfProducts>
        <fbc:geneProductAssociation>
          <fbc:or>
            <fbc:geneProductRef fbc:geneProduct="G_ENSG00000121691"/>
            <fbc:geneProductRef fbc:geneProduct="G_ENSG00000166016"/>
          </fbc:or>
        </fbc:geneProductAssociation>
      </reaction>
      <reaction metaid="R_HMR_4201" sboTerm="SBO:0000176" id="R_HMR_4201" name="R_HMR_4201" reversible="false" fast="false" fbc:lowerFluxBound="FB334N0" fbc:upperFluxBound="FB1018N65">
        <notes>
          <body xmlns="http://www.w3.org/1999/xhtml">
            <p>References:PMID:12054464</p>
            <p>Confidence Level: 0</p>
          </body>
        </notes>
        <annotation xmlns:sbml="http://www.sbml.org/sbml/level3/version1/core">
          <rdf:RDF xmlns:rdf="http://www.w3.org/1999/02/22-rdf-syntax-ns#" xmlns:dcterms="http://purl.org/dc/terms/" xmlns:vCard="http://www.w3.org/2001/vcard-rdf/3.0#" xmlns:vCard4="http://www.w3.org/2006/vcard/ns#" xmlns:bqbiol="http://biomodels.net/biology-qualifiers/" xmlns:bqmodel="http://biomodels.net/model-qualifiers/">
            <rdf:Description rdf:about="#R_HMR_4201">
              <bqbiol:is>
                <rdf:Bag>
                  <rdf:li rdf:resource="http://identifiers.org/bigg.reaction/PRDX"/>
                  <rdf:li rdf:resource="http://identifiers.org/ec-code/1.11.1.6"/>
                  <rdf:li rdf:resource="http://identifiers.org/ec-code/1.11.1.7"/>
                  <rdf:li rdf:resource="http://identifiers.org/kegg.reaction/R00602"/>
                  <rdf:li rdf:resource="http://identifiers.org/metanetx.reaction/MNXR103159"/>
                </rdf:Bag>
              </bqbiol:is>
              <bqbiol:hasProperty>
                <rdf:Bag>
                  <rdf:li rdf:resource="http://identifiers.org/sbo/SBO:0000176"/>
                </rdf:Bag>
              </bqbiol:hasProperty>
            </rdf:Description>
          </rdf:RDF>
        </annotation>
        <listOfReactants>
          <speciesReference species="M_m02041c__91__c__93__" stoichiometry="1" constant="true"/>
          <speciesReference species="M_m02470c__91__c__93__" stoichiometry="1" constant="true"/>
        </listOfReactants>
        <listOfProducts>
          <speciesReference species="M_m01831c__91__c__93__" stoichiometry="1" constant="true"/>
          <speciesReference species="M_m02040c__91__c__93__" stoichiometry="2" constant="true"/>
        </listOfProducts>
        <fbc:geneProductAssociation>
          <fbc:or>
            <fbc:geneProductRef fbc:geneProduct="G_ENSG00000117592"/>
            <fbc:geneProductRef fbc:geneProduct="G_ENSG00000121053"/>
            <fbc:geneProductRef fbc:geneProduct="G_ENSG00000121691"/>
            <fbc:geneProductRef fbc:geneProduct="G_ENSG00000130508"/>
            <fbc:geneProductRef fbc:geneProduct="G_ENSG00000147485"/>
            <fbc:geneProductRef fbc:geneProduct="G_ENSG00000167419"/>
          </fbc:or>
        </fbc:geneProductAssociation>
      </reaction>
      <reaction metaid="R_HMR_5127" sboTerm="SBO:0000176" id="R_HMR_5127" name="R_HMR_5127" reversible="true" fast="false" fbc:lowerFluxBound="FB283N1" fbc:upperFluxBound="FB437N1">
        <notes>
          <body xmlns="http://www.w3.org/1999/xhtml">
            <p>Confidence Level: 0</p>
          </body>
        </notes>
        <annotation xmlns:sbml="http://www.sbml.org/sbml/level3/version1/core">
          <rdf:RDF xmlns:rdf="http://www.w3.org/1999/02/22-rdf-syntax-ns#" xmlns:dcterms="http://purl.org/dc/terms/" xmlns:vCard="http://www.w3.org/2001/vcard-rdf/3.0#" xmlns:vCard4="http://www.w3.org/2006/vcard/ns#" xmlns:bqbiol="http://biomodels.net/biology-qualifiers/" xmlns:bqmodel="http://biomodels.net/model-qualifiers/">
            <rdf:Description rdf:about="#R_HMR_5127">
              <bqbiol:hasProperty>
                <rdf:Bag>
                  <rdf:li rdf:resource="http://identifiers.org/sbo/SBO:0000176"/>
                </rdf:Bag>
              </bqbiol:hasProperty>
            </rdf:Description>
          </rdf:RDF>
        </annotation>
        <listOfReactants>
          <speciesReference species="M_m02579c__91__c__93__" stoichiometry="1" constant="true"/>
        </listOfReactants>
        <listOfProducts>
          <speciesReference species="M_m02039c__91__c__93__" stoichiometry="1" constant="true"/>
          <speciesReference species="M_m02578c__91__c__93__" stoichiometry="1" constant="true"/>
        </listOfProducts>
      </reaction>
      <reaction metaid="R_HMR_5128" sboTerm="SBO:0000176" id="R_HMR_5128" name="R_HMR_5128" reversible="true" fast="false" fbc:lowerFluxBound="FB283N1" fbc:upperFluxBound="FB437N1">
        <notes>
          <body xmlns="http://www.w3.org/1999/xhtml">
            <p>Confidence Level: 0</p>
          </body>
        </notes>
        <annotation xmlns:sbml="http://www.sbml.org/sbml/level3/version1/core">
          <rdf:RDF xmlns:rdf="http://www.w3.org/1999/02/22-rdf-syntax-ns#" xmlns:dcterms="http://purl.org/dc/terms/" xmlns:vCard="http://www.w3.org/2001/vcard-rdf/3.0#" xmlns:vCard4="http://www.w3.org/2006/vcard/ns#" xmlns:bqbiol="http://biomodels.net/biology-qualifiers/" xmlns:bqmodel="http://biomodels.net/model-qualifiers/">
            <rdf:Description rdf:about="#R_HMR_5128">
              <bqbiol:is>
                <rdf:Bag>
                  <rdf:li rdf:resource="http://identifiers.org/bigg.reaction/EX_nh4_e"/>
                  <rdf:li rdf:resource="http://identifiers.org/metanetx.reaction/MNXR98786"/>
                </rdf:Bag>
              </bqbiol:is>
              <bqbiol:hasProperty>
                <rdf:Bag>
                  <rdf:li rdf:resource="http://identifiers.org/sbo/SBO:0000176"/>
                </rdf:Bag>
              </bqbiol:hasProperty>
            </rdf:Description>
          </rdf:RDF>
        </annotation>
        <listOfReactants>
          <speciesReference species="M_m02579s__91__s__93__" stoichiometry="1" constant="true"/>
        </listOfReactants>
        <listOfProducts>
          <speciesReference species="M_m02039s__91__s__93__" stoichiometry="1" constant="true"/>
          <speciesReference species="M_m02578s__91__s__93__" stoichiometry="1" constant="true"/>
        </listOfProducts>
      </reaction>
      <reaction metaid="R_HMR_5406" sboTerm="SBO:0000176" id="R_HMR_5406" name="R_HMR_5406" reversible="true" fast="false" fbc:lowerFluxBound="FB159N8" fbc:upperFluxBound="FB687N8">
        <notes>
          <body xmlns="http://www.w3.org/1999/xhtml">
            <p>References:PMID:10938543;PMID:11493685;PMID:12713833;PMID:12747791;PMID:14640555;PMID:17259996;PMID:17504134;PMID:17826101;PMID:7011879;PMID:7672338</p>
            <p>Confidence Level: 0</p>
          </body>
        </notes>
        <annotation xmlns:sbml="http://www.sbml.org/sbml/level3/version1/core">
          <rdf:RDF xmlns:rdf="http://www.w3.org/1999/02/22-rdf-syntax-ns#" xmlns:dcterms="http://purl.org/dc/terms/" xmlns:vCard="http://www.w3.org/2001/vcard-rdf/3.0#" xmlns:vCard4="http://www.w3.org/2006/vcard/ns#" xmlns:bqbiol="http://biomodels.net/biology-qualifiers/" xmlns:bqmodel="http://biomodels.net/model-qualifiers/">
            <rdf:Description rdf:about="#R_HMR_5406">
              <bqbiol:is>
                <rdf:Bag>
                  <rdf:li rdf:resource="http://identifiers.org/bigg.reaction/H2CO3D"/>
                  <rdf:li rdf:resource="http://identifiers.org/ec-code/4.2.1.1"/>
                  <rdf:li rdf:resource="http://identifiers.org/kegg.reaction/R00132"/>
                  <rdf:li rdf:resource="http://identifiers.org/metanetx.reaction/MNXR100482"/>
                </rdf:Bag>
              </bqbiol:is>
              <bqbiol:hasProperty>
                <rdf:Bag>
                  <rdf:li rdf:resource="http://identifiers.org/sbo/SBO:0000176"/>
                </rdf:Bag>
              </bqbiol:hasProperty>
            </rdf:Description>
          </rdf:RDF>
        </annotation>
        <listOfReactants>
          <speciesReference species="M_m01596c__91__c__93__" stoichiometry="1" constant="true"/>
          <speciesReference species="M_m02040c__91__c__93__" stoichiometry="1" constant="true"/>
        </listOfReactants>
        <listOfProducts>
          <speciesReference species="M_m01421c__91__c__93__" stoichiometry="1" constant="true"/>
        </listOfProducts>
        <fbc:geneProductAssociation>
          <fbc:or>
            <fbc:geneProductRef fbc:geneProduct="G_ENSG00000074410"/>
            <fbc:geneProductRef fbc:geneProduct="G_ENSG00000104267"/>
            <fbc:geneProductRef fbc:geneProduct="G_ENSG00000107159"/>
            <fbc:geneProductRef fbc:geneProduct="G_ENSG00000118298"/>
            <fbc:geneProductRef fbc:geneProduct="G_ENSG00000131686"/>
            <fbc:geneProductRef fbc:geneProduct="G_ENSG00000133742"/>
            <fbc:geneProductRef fbc:geneProduct="G_ENSG00000159593"/>
            <fbc:geneProductRef fbc:geneProduct="G_ENSG00000164879"/>
            <fbc:geneProductRef fbc:geneProduct="G_ENSG00000167434"/>
            <fbc:geneProductRef fbc:geneProduct="G_ENSG00000168748"/>
            <fbc:geneProductRef fbc:geneProduct="G_ENSG00000169239"/>
            <fbc:geneProductRef fbc:geneProduct="G_ENSG00000174990"/>
            <fbc:geneProductRef fbc:geneProduct="G_ENSG00000178538"/>
            <fbc:geneProductRef fbc:geneProduct="G_ENSG00000185015"/>
          </fbc:or>
        </fbc:geneProductAssociation>
      </reaction>
      <reaction metaid="R_HMR_8617" sboTerm="SBO:0000176" id="R_HMR_8617" name="R_HMR_8617" reversible="false" fast="false" fbc:lowerFluxBound="FB334N0" fbc:upperFluxBound="FB437N1">
        <notes>
          <body xmlns="http://www.w3.org/1999/xhtml">
            <p>Confidence Level: 0</p>
          </body>
        </notes>
        <annotation xmlns:sbml="http://www.sbml.org/sbml/level3/version1/core">
          <rdf:RDF xmlns:rdf="http://www.w3.org/1999/02/22-rdf-syntax-ns#" xmlns:dcterms="http://purl.org/dc/terms/" xmlns:vCard="http://www.w3.org/2001/vcard-rdf/3.0#" xmlns:vCard4="http://www.w3.org/2006/vcard/ns#" xmlns:bqbiol="http://biomodels.net/biology-qualifiers/" xmlns:bqmodel="http://biomodels.net/model-qualifiers/">
            <rdf:Description rdf:about="#R_HMR_8617">
              <bqbiol:is>
                <rdf:Bag>
                  <rdf:li rdf:resource="http://identifiers.org/bigg.reaction/PPA2m"/>
                  <rdf:li rdf:resource="http://identifiers.org/kegg.reaction/R00138"/>
                  <rdf:li rdf:resource="http://identifiers.org/metanetx.reaction/MNXR103069"/>
                </rdf:Bag>
              </bqbiol:is>
              <bqbiol:hasProperty>
                <rdf:Bag>
                  <rdf:li rdf:resource="http://identifiers.org/sbo/SBO:0000176"/>
                </rdf:Bag>
              </bqbiol:hasProperty>
            </rdf:Description>
          </rdf:RDF>
        </annotation>
        <listOfReactants>
          <speciesReference species="M_m02040m__91__m__93__" stoichiometry="1" constant="true"/>
          <speciesReference species="M_m03057m__91__m__93__" stoichiometry="1" constant="true"/>
        </listOfReactants>
        <listOfProducts>
          <speciesReference species="M_m02039m__91__m__93__" stoichiometry="1" constant="true"/>
          <speciesReference species="M_m02751m__91__m__93__" stoichiometry="1" constant="true"/>
          <speciesReference species="M_m02759m__91__m__93__" stoichiometry="1" constant="true"/>
        </listOfProducts>
      </reaction>
      <reaction metaid="R_HMR_8749" sboTerm="SBO:0000176" id="R_HMR_8749" name="R_HMR_8749" reversible="true" fast="false" fbc:lowerFluxBound="FB283N1" fbc:upperFluxBound="FB437N1">
        <notes>
          <body xmlns="http://www.w3.org/1999/xhtml">
            <p>Confidence Level: 0</p>
          </body>
        </notes>
        <annotation xmlns:sbml="http://www.sbml.org/sbml/level3/version1/core">
          <rdf:RDF xmlns:rdf="http://www.w3.org/1999/02/22-rdf-syntax-ns#" xmlns:dcterms="http://purl.org/dc/terms/" xmlns:vCard="http://www.w3.org/2001/vcard-rdf/3.0#" xmlns:vCard4="http://www.w3.org/2006/vcard/ns#" xmlns:bqbiol="http://biomodels.net/biology-qualifiers/" xmlns:bqmodel="http://biomodels.net/model-qualifiers/">
            <rdf:Description rdf:about="#R_HMR_8749">
              <bqbiol:is>
                <rdf:Bag>
                  <rdf:li rdf:resource="http://identifiers.org/bigg.reaction/H2CO3D2"/>
                  <rdf:li rdf:resource="http://identifiers.org/metanetx.reaction/MNXR100483"/>
                </rdf:Bag>
              </bqbiol:is>
              <bqbiol:hasProperty>
                <rdf:Bag>
                  <rdf:li rdf:resource="http://identifiers.org/sbo/SBO:0000176"/>
                </rdf:Bag>
              </bqbiol:hasProperty>
            </rdf:Description>
          </rdf:RDF>
        </annotation>
        <listOfReactants>
          <speciesReference species="M_m02039c__91__c__93__" stoichiometry="1" constant="true"/>
          <speciesReference species="M_m02046c__91__c__93__" stoichiometry="1" constant="true"/>
        </listOfReactants>
        <listOfProducts>
          <speciesReference species="M_m01421c__91__c__93__" stoichiometry="1" constant="true"/>
        </listOfProducts>
      </reaction>
      <reaction metaid="R_HMR_8750" sboTerm="SBO:0000176" id="R_HMR_8750" name="R_HMR_8750" reversible="true" fast="false" fbc:lowerFluxBound="FB283N1" fbc:upperFluxBound="FB437N1">
        <notes>
          <body xmlns="http://www.w3.org/1999/xhtml">
            <p>Confidence Level: 0</p>
          </body>
        </notes>
        <annotation xmlns:sbml="http://www.sbml.org/sbml/level3/version1/core">
          <rdf:RDF xmlns:rdf="http://www.w3.org/1999/02/22-rdf-syntax-ns#" xmlns:dcterms="http://purl.org/dc/terms/" xmlns:vCard="http://www.w3.org/2001/vcard-rdf/3.0#" xmlns:vCard4="http://www.w3.org/2006/vcard/ns#" xmlns:bqbiol="http://biomodels.net/biology-qualifiers/" xmlns:bqmodel="http://biomodels.net/model-qualifiers/">
            <rdf:Description rdf:about="#R_HMR_8750">
              <bqbiol:is>
                <rdf:Bag>
                  <rdf:li rdf:resource="http://identifiers.org/bigg.reaction/H2CO3D2m"/>
                  <rdf:li rdf:resource="http://identifiers.org/metanetx.reaction/MNXR100483"/>
                </rdf:Bag>
              </bqbiol:is>
              <bqbiol:hasProperty>
                <rdf:Bag>
                  <rdf:li rdf:resource="http://identifiers.org/sbo/SBO:0000176"/>
                </rdf:Bag>
              </bqbiol:hasProperty>
            </rdf:Description>
          </rdf:RDF>
        </annotation>
        <listOfReactants>
          <speciesReference species="M_m02039m__91__m__93__" stoichiometry="1" constant="true"/>
          <speciesReference species="M_m02046m__91__m__93__" stoichiometry="1" constant="true"/>
        </listOfReactants>
        <listOfProducts>
          <speciesReference species="M_m01421m__91__m__93__" stoichiometry="1" constant="true"/>
        </listOfProducts>
      </reaction>
      <reaction metaid="R_HMR_8751" sboTerm="SBO:0000176" id="R_HMR_8751" name="R_HMR_8751" reversible="true" fast="false" fbc:lowerFluxBound="FB275N1" fbc:upperFluxBound="FB457N1">
        <notes>
          <body xmlns="http://www.w3.org/1999/xhtml">
            <p>Confidence Level: 0</p>
          </body>
        </notes>
        <annotation xmlns:sbml="http://www.sbml.org/sbml/level3/version1/core">
          <rdf:RDF xmlns:rdf="http://www.w3.org/1999/02/22-rdf-syntax-ns#" xmlns:dcterms="http://purl.org/dc/terms/" xmlns:vCard="http://www.w3.org/2001/vcard-rdf/3.0#" xmlns:vCard4="http://www.w3.org/2006/vcard/ns#" xmlns:bqbiol="http://biomodels.net/biology-qualifiers/" xmlns:bqmodel="http://biomodels.net/model-qualifiers/">
            <rdf:Description rdf:about="#R_HMR_8751">
              <bqbiol:is>
                <rdf:Bag>
                  <rdf:li rdf:resource="http://identifiers.org/bigg.reaction/H2CO3Dm"/>
                  <rdf:li rdf:resource="http://identifiers.org/ec-code/4.2.1.1"/>
                  <rdf:li rdf:resource="http://identifiers.org/kegg.reaction/R00132"/>
                  <rdf:li rdf:resource="http://identifiers.org/metanetx.reaction/MNXR100482"/>
                </rdf:Bag>
              </bqbiol:is>
              <bqbiol:hasProperty>
                <rdf:Bag>
                  <rdf:li rdf:resource="http://identifiers.org/sbo/SBO:0000176"/>
                </rdf:Bag>
              </bqbiol:hasProperty>
            </rdf:Description>
          </rdf:RDF>
        </annotation>
        <listOfReactants>
          <speciesReference species="M_m01596m__91__m__93__" stoichiometry="1" constant="true"/>
          <speciesReference species="M_m02040m__91__m__93__" stoichiometry="1" constant="true"/>
        </listOfReactants>
        <listOfProducts>
          <speciesReference species="M_m01421m__91__m__93__" stoichiometry="1" constant="true"/>
        </listOfProducts>
        <fbc:geneProductAssociation>
          <fbc:or>
            <fbc:geneProductRef fbc:geneProduct="G_ENSG00000169239"/>
            <fbc:geneProductRef fbc:geneProduct="G_ENSG00000174990"/>
          </fbc:or>
        </fbc:geneProductAssociation>
      </reaction>
      <reaction metaid="R_HMR_8752" sboTerm="SBO:0000176" id="R_HMR_8752" name="R_HMR_8752" reversible="false" fast="false" fbc:lowerFluxBound="FB334N0" fbc:upperFluxBound="FB1018N65">
        <notes>
          <body xmlns="http://www.w3.org/1999/xhtml">
            <p>Confidence Level: 0</p>
          </body>
        </notes>
        <annotation xmlns:sbml="http://www.sbml.org/sbml/level3/version1/core">
          <rdf:RDF xmlns:rdf="http://www.w3.org/1999/02/22-rdf-syntax-ns#" xmlns:dcterms="http://purl.org/dc/terms/" xmlns:vCard="http://www.w3.org/2001/vcard-rdf/3.0#" xmlns:vCard4="http://www.w3.org/2006/vcard/ns#" xmlns:bqbiol="http://biomodels.net/biology-qualifiers/" xmlns:bqmodel="http://biomodels.net/model-qualifiers/">
            <rdf:Description rdf:about="#R_HMR_8752">
              <bqbiol:is>
                <rdf:Bag>
                  <rdf:li rdf:resource="http://identifiers.org/bigg.reaction/PRDXl"/>
                  <rdf:li rdf:resource="http://identifiers.org/ec-code/1.11.1.7"/>
                  <rdf:li rdf:resource="http://identifiers.org/ec-code/1.11.1.8"/>
                  <rdf:li rdf:resource="http://identifiers.org/ec-code/1.11.2.2"/>
                  <rdf:li rdf:resource="http://identifiers.org/metanetx.reaction/MNXR103159"/>
                </rdf:Bag>
              </bqbiol:is>
              <bqbiol:hasProperty>
                <rdf:Bag>
                  <rdf:li rdf:resource="http://identifiers.org/sbo/SBO:0000176"/>
                </rdf:Bag>
              </bqbiol:hasProperty>
            </rdf:Description>
          </rdf:RDF>
        </annotation>
        <listOfReactants>
          <speciesReference species="M_m02041l__91__l__93__" stoichiometry="1" constant="true"/>
          <speciesReference species="M_m02470l__91__l__93__" stoichiometry="1" constant="true"/>
        </listOfReactants>
        <listOfProducts>
          <speciesReference species="M_m01831l__91__l__93__" stoichiometry="1" constant="true"/>
          <speciesReference species="M_m02040l__91__l__93__" stoichiometry="2" constant="true"/>
        </listOfProducts>
        <fbc:geneProductAssociation>
          <fbc:or>
            <fbc:geneProductRef fbc:geneProduct="G_ENSG00000005381"/>
            <fbc:geneProductRef fbc:geneProduct="G_ENSG00000115705"/>
            <fbc:geneProductRef fbc:geneProduct="G_ENSG00000117592"/>
            <fbc:geneProductRef fbc:geneProduct="G_ENSG00000121053"/>
            <fbc:geneProductRef fbc:geneProduct="G_ENSG00000167419"/>
          </fbc:or>
        </fbc:geneProductAssociation>
      </reaction>
      <reaction metaid="R_HMR_9483" sboTerm="SBO:0000176" id="R_HMR_9483" name="R_HMR_9483" reversible="false" fast="false" fbc:lowerFluxBound="FB334N0" fbc:upperFluxBound="FB501N3">
        <notes>
          <body xmlns="http://www.w3.org/1999/xhtml">
            <p>References:PMID:1800960</p>
            <p>Confidence Level: 0</p>
          </body>
        </notes>
        <annotation xmlns:sbml="http://www.sbml.org/sbml/level3/version1/core">
          <rdf:RDF xmlns:rdf="http://www.w3.org/1999/02/22-rdf-syntax-ns#" xmlns:dcterms="http://purl.org/dc/terms/" xmlns:vCard="http://www.w3.org/2001/vcard-rdf/3.0#" xmlns:vCard4="http://www.w3.org/2006/vcard/ns#" xmlns:bqbiol="http://biomodels.net/biology-qualifiers/" xmlns:bqmodel="http://biomodels.net/model-qualifiers/">
            <rdf:Description rdf:about="#R_HMR_9483">
              <bqbiol:is>
                <rdf:Bag>
                  <rdf:li rdf:resource="http://identifiers.org/ec-code/3.4.21.59"/>
                </rdf:Bag>
              </bqbiol:is>
              <bqbiol:hasProperty>
                <rdf:Bag>
                  <rdf:li rdf:resource="http://identifiers.org/sbo/SBO:0000176"/>
                </rdf:Bag>
              </bqbiol:hasProperty>
            </rdf:Description>
          </rdf:RDF>
        </annotation>
        <listOfReactants>
          <speciesReference species="M_m02040s__91__s__93__" stoichiometry="2" constant="true"/>
          <speciesReference species="M_m02318s__91__s__93__" stoichiometry="1" constant="true"/>
        </listOfReactants>
        <listOfProducts>
          <speciesReference species="M_m02314s__91__s__93__" stoichiometry="1" constant="true"/>
          <speciesReference species="M_m02317s__91__s__93__" stoichiometry="1" constant="true"/>
          <speciesReference species="M_m02360s__91__s__93__" stoichiometry="1" constant="true"/>
        </listOfProducts>
        <fbc:geneProductAssociation>
          <fbc:or>
            <fbc:geneProductRef fbc:geneProduct="G_ENSG00000095917"/>
            <fbc:geneProductRef fbc:geneProduct="G_ENSG00000172236"/>
            <fbc:geneProductRef fbc:geneProduct="G_ENSG00000197253"/>
          </fbc:or>
        </fbc:geneProductAssociation>
      </reaction>
      <reaction metaid="R_HMR_9488" sboTerm="SBO:0000176" id="R_HMR_9488" name="R_HMR_9488" reversible="false" fast="false" fbc:lowerFluxBound="FB334N0" fbc:upperFluxBound="FB1028N81">
        <notes>
          <body xmlns="http://www.w3.org/1999/xhtml">
            <p>Confidence Level: 0</p>
          </body>
        </notes>
        <annotation xmlns:sbml="http://www.sbml.org/sbml/level3/version1/core">
          <rdf:RDF xmlns:rdf="http://www.w3.org/1999/02/22-rdf-syntax-ns#" xmlns:dcterms="http://purl.org/dc/terms/" xmlns:vCard="http://www.w3.org/2001/vcard-rdf/3.0#" xmlns:vCard4="http://www.w3.org/2006/vcard/ns#" xmlns:bqbiol="http://biomodels.net/biology-qualifiers/" xmlns:bqmodel="http://biomodels.net/model-qualifiers/">
            <rdf:Description rdf:about="#R_HMR_9488">
              <bqbiol:is>
                <rdf:Bag>
                  <rdf:li rdf:resource="http://identifiers.org/ec-code/2.7.11.19"/>
                  <rdf:li rdf:resource="http://identifiers.org/kegg.reaction/R00076"/>
                  <rdf:li rdf:resource="http://identifiers.org/metanetx.reaction/MNXR106377"/>
                </rdf:Bag>
              </bqbiol:is>
              <bqbiol:hasProperty>
                <rdf:Bag>
                  <rdf:li rdf:resource="http://identifiers.org/sbo/SBO:0000176"/>
                </rdf:Bag>
              </bqbiol:hasProperty>
            </rdf:Description>
          </rdf:RDF>
        </annotation>
        <listOfReactants>
          <speciesReference species="M_m00193c__91__c__93__" stoichiometry="2" constant="true"/>
          <speciesReference species="M_m01371c__91__c__93__" stoichiometry="4" constant="true"/>
        </listOfReactants>
        <listOfProducts>
          <speciesReference species="M_m00192c__91__c__93__" stoichiometry="1" constant="true"/>
          <speciesReference species="M_m01285c__91__c__93__" stoichiometry="4" constant="true"/>
        </listOfProducts>
        <fbc:geneProductAssociation>
          <fbc:or>
            <fbc:and>
              <fbc:geneProductRef fbc:geneProduct="G_ENSG00000067177"/>
              <fbc:geneProductRef fbc:geneProduct="G_ENSG00000102893"/>
              <fbc:geneProductRef fbc:geneProduct="G_ENSG00000164776"/>
            </fbc:and>
            <fbc:geneProductRef fbc:geneProduct="G_ENSG00000044446"/>
            <fbc:geneProductRef fbc:geneProduct="G_ENSG00000143933"/>
            <fbc:geneProductRef fbc:geneProduct="G_ENSG00000156873"/>
            <fbc:geneProductRef fbc:geneProduct="G_ENSG00000160014"/>
            <fbc:geneProductRef fbc:geneProduct="G_ENSG00000198668"/>
          </fbc:or>
        </fbc:geneProductAssociation>
      </reaction>
      <reaction metaid="R_HMR_9489" sboTerm="SBO:0000176" id="R_HMR_9489" name="R_HMR_9489" reversible="false" fast="false" fbc:lowerFluxBound="FB334N0" fbc:upperFluxBound="FB437N1">
        <notes>
          <body xmlns="http://www.w3.org/1999/xhtml">
            <p>Confidence Level: 0</p>
          </body>
        </notes>
        <annotation xmlns:sbml="http://www.sbml.org/sbml/level3/version1/core">
          <rdf:RDF xmlns:rdf="http://www.w3.org/1999/02/22-rdf-syntax-ns#" xmlns:dcterms="http://purl.org/dc/terms/" xmlns:vCard="http://www.w3.org/2001/vcard-rdf/3.0#" xmlns:vCard4="http://www.w3.org/2006/vcard/ns#" xmlns:bqbiol="http://biomodels.net/biology-qualifiers/" xmlns:bqmodel="http://biomodels.net/model-qualifiers/">
            <rdf:Description rdf:about="#R_HMR_9489">
              <bqbiol:is>
                <rdf:Bag>
                  <rdf:li rdf:resource="http://identifiers.org/ec-code/3.1.3.17"/>
                  <rdf:li rdf:resource="http://identifiers.org/kegg.reaction/R00077"/>
                  <rdf:li rdf:resource="http://identifiers.org/metanetx.reaction/MNXR106378"/>
                </rdf:Bag>
              </bqbiol:is>
              <bqbiol:hasProperty>
                <rdf:Bag>
                  <rdf:li rdf:resource="http://identifiers.org/sbo/SBO:0000176"/>
                </rdf:Bag>
              </bqbiol:hasProperty>
            </rdf:Description>
          </rdf:RDF>
        </annotation>
        <listOfReactants>
          <speciesReference species="M_m00192c__91__c__93__" stoichiometry="1" constant="true"/>
          <speciesReference species="M_m02040c__91__c__93__" stoichiometry="4" constant="true"/>
        </listOfReactants>
        <listOfProducts>
          <speciesReference species="M_m00193c__91__c__93__" stoichiometry="2" constant="true"/>
          <speciesReference species="M_m02039c__91__c__93__" stoichiometry="4" constant="true"/>
          <speciesReference species="M_m02751c__91__c__93__" stoichiometry="4" constant="true"/>
        </listOfProducts>
      </reaction>
      <reaction metaid="R_HMR_9516" sboTerm="SBO:0000176" id="R_HMR_9516" name="R_HMR_9516" reversible="false" fast="false" fbc:lowerFluxBound="FB334N0" fbc:upperFluxBound="FB648N7">
        <notes>
          <body xmlns="http://www.w3.org/1999/xhtml">
            <p>Confidence Level: 0</p>
          </body>
        </notes>
        <annotation xmlns:sbml="http://www.sbml.org/sbml/level3/version1/core">
          <rdf:RDF xmlns:rdf="http://www.w3.org/1999/02/22-rdf-syntax-ns#" xmlns:dcterms="http://purl.org/dc/terms/" xmlns:vCard="http://www.w3.org/2001/vcard-rdf/3.0#" xmlns:vCard4="http://www.w3.org/2006/vcard/ns#" xmlns:bqbiol="http://biomodels.net/biology-qualifiers/" xmlns:bqmodel="http://biomodels.net/model-qualifiers/">
            <rdf:Description rdf:about="#R_HMR_9516">
              <bqbiol:is>
                <rdf:Bag>
                  <rdf:li rdf:resource="http://identifiers.org/ec-code/3.1.3.43"/>
                  <rdf:li rdf:resource="http://identifiers.org/kegg.reaction/R03450"/>
                  <rdf:li rdf:resource="http://identifiers.org/metanetx.reaction/MNXR108180"/>
                </rdf:Bag>
              </bqbiol:is>
              <bqbiol:hasProperty>
                <rdf:Bag>
                  <rdf:li rdf:resource="http://identifiers.org/sbo/SBO:0000176"/>
                </rdf:Bag>
              </bqbiol:hasProperty>
            </rdf:Description>
          </rdf:RDF>
        </annotation>
        <listOfReactants>
          <speciesReference species="M_m00220c__91__c__93__" stoichiometry="1" constant="true"/>
          <speciesReference species="M_m02040c__91__c__93__" stoichiometry="1" constant="true"/>
        </listOfReactants>
        <listOfProducts>
          <speciesReference species="M_m00219c__91__c__93__" stoichiometry="1" constant="true"/>
          <speciesReference species="M_m02751c__91__c__93__" stoichiometry="1" constant="true"/>
        </listOfProducts>
        <fbc:geneProductAssociation>
          <fbc:or>
            <fbc:geneProductRef fbc:geneProduct="G_ENSG00000164951"/>
            <fbc:geneProductRef fbc:geneProduct="G_ENSG00000172840"/>
          </fbc:or>
        </fbc:geneProductAssociation>
      </reaction>
      <reaction metaid="R_HMR_9517" sboTerm="SBO:0000176" id="R_HMR_9517" name="R_HMR_9517" reversible="false" fast="false" fbc:lowerFluxBound="FB334N0" fbc:upperFluxBound="FB970N37">
        <notes>
          <body xmlns="http://www.w3.org/1999/xhtml">
            <p>Confidence Level: 0</p>
          </body>
        </notes>
        <annotation xmlns:sbml="http://www.sbml.org/sbml/level3/version1/core">
          <rdf:RDF xmlns:rdf="http://www.w3.org/1999/02/22-rdf-syntax-ns#" xmlns:dcterms="http://purl.org/dc/terms/" xmlns:vCard="http://www.w3.org/2001/vcard-rdf/3.0#" xmlns:vCard4="http://www.w3.org/2006/vcard/ns#" xmlns:bqbiol="http://biomodels.net/biology-qualifiers/" xmlns:bqmodel="http://biomodels.net/model-qualifiers/">
            <rdf:Description rdf:about="#R_HMR_9517">
              <bqbiol:is>
                <rdf:Bag>
                  <rdf:li rdf:resource="http://identifiers.org/ec-code/2.7.11.2"/>
                  <rdf:li rdf:resource="http://identifiers.org/kegg.reaction/R03449"/>
                  <rdf:li rdf:resource="http://identifiers.org/metanetx.reaction/MNXR108179"/>
                </rdf:Bag>
              </bqbiol:is>
              <bqbiol:hasProperty>
                <rdf:Bag>
                  <rdf:li rdf:resource="http://identifiers.org/sbo/SBO:0000176"/>
                </rdf:Bag>
              </bqbiol:hasProperty>
            </rdf:Description>
          </rdf:RDF>
        </annotation>
        <listOfReactants>
          <speciesReference species="M_m00219c__91__c__93__" stoichiometry="1" constant="true"/>
          <speciesReference species="M_m01371c__91__c__93__" stoichiometry="1" constant="true"/>
        </listOfReactants>
        <listOfProducts>
          <speciesReference species="M_m00220c__91__c__93__" stoichiometry="1" constant="true"/>
          <speciesReference species="M_m01285c__91__c__93__" stoichiometry="1" constant="true"/>
          <speciesReference species="M_m02039c__91__c__93__" stoichiometry="1" constant="true"/>
        </listOfProducts>
        <fbc:geneProductAssociation>
          <fbc:or>
            <fbc:geneProductRef fbc:geneProduct="G_ENSG00000004799"/>
            <fbc:geneProductRef fbc:geneProduct="G_ENSG00000005882"/>
            <fbc:geneProductRef fbc:geneProduct="G_ENSG00000067992"/>
            <fbc:geneProductRef fbc:geneProduct="G_ENSG00000152256"/>
          </fbc:or>
        </fbc:geneProductAssociation>
      </reaction>
      <reaction metaid="R_HMR_9561" sboTerm="SBO:0000176" id="R_HMR_9561" name="R_HMR_9561" reversible="false" fast="false" fbc:lowerFluxBound="FB334N0" fbc:upperFluxBound="FB977N40">
        <notes>
          <body xmlns="http://www.w3.org/1999/xhtml">
            <p>References:PMID:10769148;PMID:8017323</p>
            <p>Confidence Level: 0</p>
          </body>
        </notes>
        <annotation xmlns:sbml="http://www.sbml.org/sbml/level3/version1/core">
          <rdf:RDF xmlns:rdf="http://www.w3.org/1999/02/22-rdf-syntax-ns#" xmlns:dcterms="http://purl.org/dc/terms/" xmlns:vCard="http://www.w3.org/2001/vcard-rdf/3.0#" xmlns:vCard4="http://www.w3.org/2006/vcard/ns#" xmlns:bqbiol="http://biomodels.net/biology-qualifiers/" xmlns:bqmodel="http://biomodels.net/model-qualifiers/">
            <rdf:Description rdf:about="#R_HMR_9561">
              <bqbiol:is>
                <rdf:Bag>
                  <rdf:li rdf:resource="http://identifiers.org/reactome/R-HSA-975593"/>
                  <rdf:li rdf:resource="http://identifiers.org/kegg.reaction/R02368"/>
                  <rdf:li rdf:resource="http://identifiers.org/metanetx.reaction/MNXR125123"/>
                </rdf:Bag>
              </bqbiol:is>
              <bqbiol:hasProperty>
                <rdf:Bag>
                  <rdf:li rdf:resource="http://identifiers.org/sbo/SBO:0000176"/>
                </rdf:Bag>
              </bqbiol:hasProperty>
            </rdf:Description>
          </rdf:RDF>
        </annotation>
        <listOfReactants>
          <speciesReference species="M_m02040s__91__s__93__" stoichiometry="1" constant="true"/>
          <speciesReference species="M_m02837s__91__s__93__" stoichiometry="1" constant="true"/>
        </listOfReactants>
        <listOfProducts>
          <speciesReference species="M_m02039s__91__s__93__" stoichiometry="1" constant="true"/>
          <speciesReference species="M_m02674s__91__s__93__" stoichiometry="1" constant="true"/>
          <speciesReference species="M_m02834s__91__s__93__" stoichiometry="1" constant="true"/>
        </listOfProducts>
        <fbc:geneProductAssociation>
          <fbc:geneProductRef fbc:geneProduct="G_ENSG00000137392"/>
        </fbc:geneProductAssociation>
      </reaction>
      <reaction metaid="R_HMR_9577" sboTerm="SBO:0000176" id="R_HMR_9577" name="R_HMR_9577" reversible="false" fast="false" fbc:lowerFluxBound="FB334N0" fbc:upperFluxBound="FB997N51">
        <notes>
          <body xmlns="http://www.w3.org/1999/xhtml">
            <p>Confidence Level: 2</p>
          </body>
        </notes>
        <annotation xmlns:sbml="http://www.sbml.org/sbml/level3/version1/core">
          <rdf:RDF xmlns:rdf="http://www.w3.org/1999/02/22-rdf-syntax-ns#" xmlns:dcterms="http://purl.org/dc/terms/" xmlns:vCard="http://www.w3.org/2001/vcard-rdf/3.0#" xmlns:vCard4="http://www.w3.org/2006/vcard/ns#" xmlns:bqbiol="http://biomodels.net/biology-qualifiers/" xmlns:bqmodel="http://biomodels.net/model-qualifiers/">
            <rdf:Description rdf:about="#R_HMR_9577">
              <bqbiol:is>
                <rdf:Bag>
                  <rdf:li rdf:resource="http://identifiers.org/ec-code/2.7.11.1"/>
                  <rdf:li rdf:resource="http://identifiers.org/ec-code/2.7.11.8"/>
                  <rdf:li rdf:resource="http://identifiers.org/ec-code/2.7.11.9"/>
                  <rdf:li rdf:resource="http://identifiers.org/ec-code/2.7.11.10"/>
                  <rdf:li rdf:resource="http://identifiers.org/ec-code/2.7.11.11"/>
                  <rdf:li rdf:resource="http://identifiers.org/ec-code/2.7.11.12"/>
                  <rdf:li rdf:resource="http://identifiers.org/ec-code/2.7.11.13"/>
                  <rdf:li rdf:resource="http://identifiers.org/ec-code/2.7.11.17"/>
                  <rdf:li rdf:resource="http://identifiers.org/ec-code/2.7.11.21"/>
                  <rdf:li rdf:resource="http://identifiers.org/ec-code/2.7.11.22"/>
                  <rdf:li rdf:resource="http://identifiers.org/ec-code/2.7.11.24"/>
                  <rdf:li rdf:resource="http://identifiers.org/ec-code/2.7.11.25"/>
                  <rdf:li rdf:resource="http://identifiers.org/ec-code/2.7.11.30"/>
                  <rdf:li rdf:resource="http://identifiers.org/ec-code/2.7.12.1"/>
                  <rdf:li rdf:resource="http://identifiers.org/ec-code/2.7.12.2"/>
                  <rdf:li rdf:resource="http://identifiers.org/kegg.reaction/R00162"/>
                  <rdf:li rdf:resource="http://identifiers.org/metanetx.reaction/MNXR106414"/>
                </rdf:Bag>
              </bqbiol:is>
              <bqbiol:hasProperty>
                <rdf:Bag>
                  <rdf:li rdf:resource="http://identifiers.org/sbo/SBO:0000176"/>
                </rdf:Bag>
              </bqbiol:hasProperty>
            </rdf:Description>
          </rdf:RDF>
        </annotation>
        <listOfReactants>
          <speciesReference species="M_m00196c__91__c__93__" stoichiometry="1" constant="true"/>
          <speciesReference species="M_m01371c__91__c__93__" stoichiometry="1" constant="true"/>
        </listOfReactants>
        <listOfProducts>
          <speciesReference species="M_m01285c__91__c__93__" stoichiometry="1" constant="true"/>
          <speciesReference species="M_m02742c__91__c__93__" stoichiometry="1" constant="true"/>
        </listOfProducts>
        <fbc:geneProductAssociation>
          <fbc:or>
            <fbc:and>
              <fbc:geneProductRef fbc:geneProduct="G_ENSG00000106799"/>
              <fbc:geneProductRef fbc:geneProduct="G_ENSG00000163513"/>
            </fbc:and>
            <fbc:and>
              <fbc:geneProductRef fbc:geneProduct="G_ENSG00000104365"/>
              <fbc:geneProductRef fbc:geneProduct="G_ENSG00000213341"/>
            </fbc:and>
            <fbc:and>
              <fbc:geneProductRef fbc:geneProduct="G_ENSG00000092439"/>
              <fbc:geneProductRef fbc:geneProduct="G_ENSG00000119121"/>
            </fbc:and>
            <fbc:and>
              <fbc:geneProductRef fbc:geneProduct="G_ENSG00000070770"/>
              <fbc:geneProductRef fbc:geneProduct="G_ENSG00000101266"/>
            </fbc:and>
            <fbc:and>
              <fbc:geneProductRef fbc:geneProduct="G_ENSG00000132964"/>
              <fbc:geneProductRef fbc:geneProduct="G_ENSG00000155111"/>
            </fbc:and>
            <fbc:and>
              <fbc:geneProductRef fbc:geneProduct="G_ENSG00000132155"/>
              <fbc:geneProductRef fbc:geneProduct="G_ENSG00000157764"/>
            </fbc:and>
            <fbc:geneProductRef fbc:geneProduct="G_ENSG00000004660"/>
            <fbc:geneProductRef fbc:geneProduct="G_ENSG00000005249"/>
            <fbc:geneProductRef fbc:geneProduct="G_ENSG00000006062"/>
            <fbc:geneProductRef fbc:geneProduct="G_ENSG00000006432"/>
            <fbc:geneProductRef fbc:geneProduct="G_ENSG00000006837"/>
            <fbc:geneProductRef fbc:geneProduct="G_ENSG00000007047"/>
            <fbc:geneProductRef fbc:geneProduct="G_ENSG00000008086"/>
            <fbc:geneProductRef fbc:geneProduct="G_ENSG00000008118"/>
            <fbc:geneProductRef fbc:geneProduct="G_ENSG00000008128"/>
            <fbc:geneProductRef fbc:geneProduct="G_ENSG00000010219"/>
            <fbc:geneProductRef fbc:geneProduct="G_ENSG00000011566"/>
            <fbc:geneProductRef fbc:geneProduct="G_ENSG00000012983"/>
            <fbc:geneProductRef fbc:geneProduct="G_ENSG00000013441"/>
            <fbc:geneProductRef fbc:geneProduct="G_ENSG00000027075"/>
            <fbc:geneProductRef fbc:geneProduct="G_ENSG00000028116"/>
            <fbc:geneProductRef fbc:geneProduct="G_ENSG00000034152"/>
            <fbc:geneProductRef fbc:geneProduct="G_ENSG00000035664"/>
            <fbc:geneProductRef fbc:geneProduct="G_ENSG00000038382"/>
            <fbc:geneProductRef fbc:geneProduct="G_ENSG00000050748"/>
            <fbc:geneProductRef fbc:geneProduct="G_ENSG00000055332"/>
            <fbc:geneProductRef fbc:geneProduct="G_ENSG00000058091"/>
            <fbc:geneProductRef fbc:geneProduct="G_ENSG00000058404"/>
            <fbc:geneProductRef fbc:geneProduct="G_ENSG00000058729"/>
            <fbc:geneProductRef fbc:geneProduct="G_ENSG00000059758"/>
            <fbc:geneProductRef fbc:geneProduct="G_ENSG00000060237"/>
            <fbc:geneProductRef fbc:geneProduct="G_ENSG00000064393"/>
            <fbc:geneProductRef fbc:geneProduct="G_ENSG00000065243"/>
            <fbc:geneProductRef fbc:geneProduct="G_ENSG00000065559"/>
            <fbc:geneProductRef fbc:geneProduct="G_ENSG00000065613"/>
            <fbc:geneProductRef fbc:geneProduct="G_ENSG00000065675"/>
            <fbc:geneProductRef fbc:geneProduct="G_ENSG00000065883"/>
            <fbc:geneProductRef fbc:geneProduct="G_ENSG00000067606"/>
            <fbc:geneProductRef fbc:geneProduct="G_ENSG00000067900"/>
            <fbc:geneProductRef fbc:geneProduct="G_ENSG00000069020"/>
            <fbc:geneProductRef fbc:geneProduct="G_ENSG00000069956"/>
            <fbc:geneProductRef fbc:geneProduct="G_ENSG00000070759"/>
            <fbc:geneProductRef fbc:geneProduct="G_ENSG00000070770"/>
            <fbc:geneProductRef fbc:geneProduct="G_ENSG00000070808"/>
            <fbc:geneProductRef fbc:geneProduct="G_ENSG00000071054"/>
            <fbc:geneProductRef fbc:geneProduct="G_ENSG00000071242"/>
            <fbc:geneProductRef fbc:geneProduct="G_ENSG00000071909"/>
            <fbc:geneProductRef fbc:geneProduct="G_ENSG00000072062"/>
            <fbc:geneProductRef fbc:geneProduct="G_ENSG00000072133"/>
            <fbc:geneProductRef fbc:geneProduct="G_ENSG00000072195"/>
            <fbc:geneProductRef fbc:geneProduct="G_ENSG00000072518"/>
            <fbc:geneProductRef fbc:geneProduct="G_ENSG00000072786"/>
            <fbc:geneProductRef fbc:geneProduct="G_ENSG00000073803"/>
            <fbc:geneProductRef fbc:geneProduct="G_ENSG00000074590"/>
            <fbc:geneProductRef fbc:geneProduct="G_ENSG00000075413"/>
            <fbc:geneProductRef fbc:geneProduct="G_ENSG00000076984"/>
            <fbc:geneProductRef fbc:geneProduct="G_ENSG00000077264"/>
            <fbc:geneProductRef fbc:geneProduct="G_ENSG00000078061"/>
            <fbc:geneProductRef fbc:geneProduct="G_ENSG00000079277"/>
            <fbc:geneProductRef fbc:geneProduct="G_ENSG00000080823"/>
            <fbc:geneProductRef fbc:geneProduct="G_ENSG00000081320"/>
            <fbc:geneProductRef fbc:geneProduct="G_ENSG00000083290"/>
            <fbc:geneProductRef fbc:geneProduct="G_ENSG00000085511"/>
            <fbc:geneProductRef fbc:geneProduct="G_ENSG00000086015"/>
            <fbc:geneProductRef fbc:geneProduct="G_ENSG00000086232"/>
            <fbc:geneProductRef fbc:geneProduct="G_ENSG00000087095"/>
            <fbc:geneProductRef fbc:geneProduct="G_ENSG00000087586"/>
            <fbc:geneProductRef fbc:geneProduct="G_ENSG00000089022"/>
            <fbc:geneProductRef fbc:geneProduct="G_ENSG00000090376"/>
            <fbc:geneProductRef fbc:geneProduct="G_ENSG00000091436"/>
            <fbc:geneProductRef fbc:geneProduct="G_ENSG00000095015"/>
            <fbc:geneProductRef fbc:geneProduct="G_ENSG00000095777"/>
            <fbc:geneProductRef fbc:geneProduct="G_ENSG00000096063"/>
            <fbc:geneProductRef fbc:geneProduct="G_ENSG00000097046"/>
            <fbc:geneProductRef fbc:geneProduct="G_ENSG00000099308"/>
            <fbc:geneProductRef fbc:geneProduct="G_ENSG00000099875"/>
            <fbc:geneProductRef fbc:geneProduct="G_ENSG00000100030"/>
            <fbc:geneProductRef fbc:geneProduct="G_ENSG00000100490"/>
            <fbc:geneProductRef fbc:geneProduct="G_ENSG00000100749"/>
            <fbc:geneProductRef fbc:geneProduct="G_ENSG00000100784"/>
            <fbc:geneProductRef fbc:geneProduct="G_ENSG00000101049"/>
            <fbc:geneProductRef fbc:geneProduct="G_ENSG00000101109"/>
            <fbc:geneProductRef fbc:geneProduct="G_ENSG00000101266"/>
            <fbc:geneProductRef fbc:geneProduct="G_ENSG00000101349"/>
            <fbc:geneProductRef fbc:geneProduct="G_ENSG00000101782"/>
            <fbc:geneProductRef fbc:geneProduct="G_ENSG00000102096"/>
            <fbc:geneProductRef fbc:geneProduct="G_ENSG00000102225"/>
            <fbc:geneProductRef fbc:geneProduct="G_ENSG00000102572"/>
            <fbc:geneProductRef fbc:geneProduct="G_ENSG00000102882"/>
            <fbc:geneProductRef fbc:geneProduct="G_ENSG00000104205"/>
            <fbc:geneProductRef fbc:geneProduct="G_ENSG00000104312"/>
            <fbc:geneProductRef fbc:geneProduct="G_ENSG00000104375"/>
            <fbc:geneProductRef fbc:geneProduct="G_ENSG00000104814"/>
            <fbc:geneProductRef fbc:geneProduct="G_ENSG00000104936"/>
            <fbc:geneProductRef fbc:geneProduct="G_ENSG00000105053"/>
            <fbc:geneProductRef fbc:geneProduct="G_ENSG00000105146"/>
            <fbc:geneProductRef fbc:geneProduct="G_ENSG00000105204"/>
            <fbc:geneProductRef fbc:geneProduct="G_ENSG00000105221"/>
            <fbc:geneProductRef fbc:geneProduct="G_ENSG00000105287"/>
            <fbc:geneProductRef fbc:geneProduct="G_ENSG00000105613"/>
            <fbc:geneProductRef fbc:geneProduct="G_ENSG00000105810"/>
            <fbc:geneProductRef fbc:geneProduct="G_ENSG00000106617"/>
            <fbc:geneProductRef fbc:geneProduct="G_ENSG00000106683"/>
            <fbc:geneProductRef fbc:geneProduct="G_ENSG00000107140"/>
            <fbc:geneProductRef fbc:geneProduct="G_ENSG00000107643"/>
            <fbc:geneProductRef fbc:geneProduct="G_ENSG00000107779"/>
            <fbc:geneProductRef fbc:geneProduct="G_ENSG00000107968"/>
            <fbc:geneProductRef fbc:geneProduct="G_ENSG00000108443"/>
            <fbc:geneProductRef fbc:geneProduct="G_ENSG00000108946"/>
            <fbc:geneProductRef fbc:geneProduct="G_ENSG00000108984"/>
            <fbc:geneProductRef fbc:geneProduct="G_ENSG00000109339"/>
            <fbc:geneProductRef fbc:geneProduct="G_ENSG00000110422"/>
            <fbc:geneProductRef fbc:geneProduct="G_ENSG00000110931"/>
            <fbc:geneProductRef fbc:geneProduct="G_ENSG00000111837"/>
            <fbc:geneProductRef fbc:geneProduct="G_ENSG00000112062"/>
            <fbc:geneProductRef fbc:geneProduct="G_ENSG00000112079"/>
            <fbc:geneProductRef fbc:geneProduct="G_ENSG00000112144"/>
            <fbc:geneProductRef fbc:geneProduct="G_ENSG00000112739"/>
            <fbc:geneProductRef fbc:geneProduct="G_ENSG00000112742"/>
            <fbc:geneProductRef fbc:geneProduct="G_ENSG00000113163"/>
            <fbc:geneProductRef fbc:geneProduct="G_ENSG00000113240"/>
            <fbc:geneProductRef fbc:geneProduct="G_ENSG00000113712"/>
            <fbc:geneProductRef fbc:geneProduct="G_ENSG00000114302"/>
            <fbc:geneProductRef fbc:geneProduct="G_ENSG00000114670"/>
            <fbc:geneProductRef fbc:geneProduct="G_ENSG00000114738"/>
            <fbc:geneProductRef fbc:geneProduct="G_ENSG00000114739"/>
            <fbc:geneProductRef fbc:geneProduct="G_ENSG00000114904"/>
            <fbc:geneProductRef fbc:geneProduct="G_ENSG00000115170"/>
            <fbc:geneProductRef fbc:geneProduct="G_ENSG00000115661"/>
            <fbc:geneProductRef fbc:geneProduct="G_ENSG00000115687"/>
            <fbc:geneProductRef fbc:geneProduct="G_ENSG00000115694"/>
            <fbc:geneProductRef fbc:geneProduct="G_ENSG00000115825"/>
            <fbc:geneProductRef fbc:geneProduct="G_ENSG00000115977"/>
            <fbc:geneProductRef fbc:geneProduct="G_ENSG00000116141"/>
            <fbc:geneProductRef fbc:geneProduct="G_ENSG00000117020"/>
            <fbc:geneProductRef fbc:geneProduct="G_ENSG00000117266"/>
            <fbc:geneProductRef fbc:geneProduct="G_ENSG00000117650"/>
            <fbc:geneProductRef fbc:geneProduct="G_ENSG00000117676"/>
            <fbc:geneProductRef fbc:geneProduct="G_ENSG00000118046"/>
            <fbc:geneProductRef fbc:geneProduct="G_ENSG00000118515"/>
            <fbc:geneProductRef fbc:geneProduct="G_ENSG00000119408"/>
            <fbc:geneProductRef fbc:geneProduct="G_ENSG00000119638"/>
            <fbc:geneProductRef fbc:geneProduct="G_ENSG00000120539"/>
            <fbc:geneProductRef fbc:geneProduct="G_ENSG00000121989"/>
            <fbc:geneProductRef fbc:geneProduct="G_ENSG00000122966"/>
            <fbc:geneProductRef fbc:geneProduct="G_ENSG00000123143"/>
            <fbc:geneProductRef fbc:geneProduct="G_ENSG00000123374"/>
            <fbc:geneProductRef fbc:geneProduct="G_ENSG00000123612"/>
            <fbc:geneProductRef fbc:geneProduct="G_ENSG00000124784"/>
            <fbc:geneProductRef fbc:geneProduct="G_ENSG00000125651"/>
            <fbc:geneProductRef fbc:geneProduct="G_ENSG00000125834"/>
            <fbc:geneProductRef fbc:geneProduct="G_ENSG00000126562"/>
            <fbc:geneProductRef fbc:geneProduct="G_ENSG00000126583"/>
            <fbc:geneProductRef fbc:geneProduct="G_ENSG00000126934"/>
            <fbc:geneProductRef fbc:geneProduct="G_ENSG00000127334"/>
            <fbc:geneProductRef fbc:geneProduct="G_ENSG00000127564"/>
            <fbc:geneProductRef fbc:geneProduct="G_ENSG00000128829"/>
            <fbc:geneProductRef fbc:geneProduct="G_ENSG00000129465"/>
            <fbc:geneProductRef fbc:geneProduct="G_ENSG00000130175"/>
            <fbc:geneProductRef fbc:geneProduct="G_ENSG00000130413"/>
            <fbc:geneProductRef fbc:geneProduct="G_ENSG00000130669"/>
            <fbc:geneProductRef fbc:geneProduct="G_ENSG00000130758"/>
            <fbc:geneProductRef fbc:geneProduct="G_ENSG00000130822"/>
            <fbc:geneProductRef fbc:geneProduct="G_ENSG00000131023"/>
            <fbc:geneProductRef fbc:geneProduct="G_ENSG00000131791"/>
            <fbc:geneProductRef fbc:geneProduct="G_ENSG00000132356"/>
            <fbc:geneProductRef fbc:geneProduct="G_ENSG00000133059"/>
            <fbc:geneProductRef fbc:geneProduct="G_ENSG00000133083"/>
            <fbc:geneProductRef fbc:geneProduct="G_ENSG00000133275"/>
            <fbc:geneProductRef fbc:geneProduct="G_ENSG00000134058"/>
            <fbc:geneProductRef fbc:geneProduct="G_ENSG00000134070"/>
            <fbc:geneProductRef fbc:geneProduct="G_ENSG00000134072"/>
            <fbc:geneProductRef fbc:geneProduct="G_ENSG00000134318"/>
            <fbc:geneProductRef fbc:geneProduct="G_ENSG00000134398"/>
            <fbc:geneProductRef fbc:geneProduct="G_ENSG00000134602"/>
            <fbc:geneProductRef fbc:geneProduct="G_ENSG00000135090"/>
            <fbc:geneProductRef fbc:geneProduct="G_ENSG00000135250"/>
            <fbc:geneProductRef fbc:geneProduct="G_ENSG00000135341"/>
            <fbc:geneProductRef fbc:geneProduct="G_ENSG00000135409"/>
            <fbc:geneProductRef fbc:geneProduct="G_ENSG00000135446"/>
            <fbc:geneProductRef fbc:geneProduct="G_ENSG00000135503"/>
            <fbc:geneProductRef fbc:geneProduct="G_ENSG00000136098"/>
            <fbc:geneProductRef fbc:geneProduct="G_ENSG00000136643"/>
            <fbc:geneProductRef fbc:geneProduct="G_ENSG00000136807"/>
            <fbc:geneProductRef fbc:geneProduct="G_ENSG00000137193"/>
            <fbc:geneProductRef fbc:geneProduct="G_ENSG00000137275"/>
            <fbc:geneProductRef fbc:geneProduct="G_ENSG00000137601"/>
            <fbc:geneProductRef fbc:geneProduct="G_ENSG00000137764"/>
            <fbc:geneProductRef fbc:geneProduct="G_ENSG00000137843"/>
            <fbc:geneProductRef fbc:geneProduct="G_ENSG00000138395"/>
            <fbc:geneProductRef fbc:geneProduct="G_ENSG00000138669"/>
            <fbc:geneProductRef fbc:geneProduct="G_ENSG00000138696"/>
            <fbc:geneProductRef fbc:geneProduct="G_ENSG00000138756"/>
            <fbc:geneProductRef fbc:geneProduct="G_ENSG00000138769"/>
            <fbc:geneProductRef fbc:geneProduct="G_ENSG00000139567"/>
            <fbc:geneProductRef fbc:geneProduct="G_ENSG00000139625"/>
            <fbc:geneProductRef fbc:geneProduct="G_ENSG00000139908"/>
            <fbc:geneProductRef fbc:geneProduct="G_ENSG00000140474"/>
            <fbc:geneProductRef fbc:geneProduct="G_ENSG00000140992"/>
            <fbc:geneProductRef fbc:geneProduct="G_ENSG00000141503"/>
            <fbc:geneProductRef fbc:geneProduct="G_ENSG00000141551"/>
            <fbc:geneProductRef fbc:geneProduct="G_ENSG00000141639"/>
            <fbc:geneProductRef fbc:geneProduct="G_ENSG00000142149"/>
            <fbc:geneProductRef fbc:geneProduct="G_ENSG00000142208"/>
            <fbc:geneProductRef fbc:geneProduct="G_ENSG00000142731"/>
            <fbc:geneProductRef fbc:geneProduct="G_ENSG00000142733"/>
            <fbc:geneProductRef fbc:geneProduct="G_ENSG00000142875"/>
            <fbc:geneProductRef fbc:geneProduct="G_ENSG00000143479"/>
            <fbc:geneProductRef fbc:geneProduct="G_ENSG00000143674"/>
            <fbc:geneProductRef fbc:geneProduct="G_ENSG00000143776"/>
            <fbc:geneProductRef fbc:geneProduct="G_ENSG00000145349"/>
            <fbc:geneProductRef fbc:geneProduct="G_ENSG00000145632"/>
            <fbc:geneProductRef fbc:geneProduct="G_ENSG00000145949"/>
            <fbc:geneProductRef fbc:geneProduct="G_ENSG00000146872"/>
            <fbc:geneProductRef fbc:geneProduct="G_ENSG00000147044"/>
            <fbc:geneProductRef fbc:geneProduct="G_ENSG00000147133"/>
            <fbc:geneProductRef fbc:geneProduct="G_ENSG00000147613"/>
            <fbc:geneProductRef fbc:geneProduct="G_ENSG00000148660"/>
            <fbc:geneProductRef fbc:geneProduct="G_ENSG00000149269"/>
            <fbc:geneProductRef fbc:geneProduct="G_ENSG00000149311"/>
            <fbc:geneProductRef fbc:geneProduct="G_ENSG00000149554"/>
            <fbc:geneProductRef fbc:geneProduct="G_ENSG00000149930"/>
            <fbc:geneProductRef fbc:geneProduct="G_ENSG00000150457"/>
            <fbc:geneProductRef fbc:geneProduct="G_ENSG00000151292"/>
            <fbc:geneProductRef fbc:geneProduct="G_ENSG00000151414"/>
            <fbc:geneProductRef fbc:geneProduct="G_ENSG00000152332"/>
            <fbc:geneProductRef fbc:geneProduct="G_ENSG00000152495"/>
            <fbc:geneProductRef fbc:geneProduct="G_ENSG00000152953"/>
            <fbc:geneProductRef fbc:geneProduct="G_ENSG00000154229"/>
            <fbc:geneProductRef fbc:geneProduct="G_ENSG00000154237"/>
            <fbc:geneProductRef fbc:geneProduct="G_ENSG00000154310"/>
            <fbc:geneProductRef fbc:geneProduct="G_ENSG00000155657"/>
            <fbc:geneProductRef fbc:geneProduct="G_ENSG00000156345"/>
            <fbc:geneProductRef fbc:geneProduct="G_ENSG00000156711"/>
            <fbc:geneProductRef fbc:geneProduct="G_ENSG00000156970"/>
            <fbc:geneProductRef fbc:geneProduct="G_ENSG00000157106"/>
            <fbc:geneProductRef fbc:geneProduct="G_ENSG00000157540"/>
            <fbc:geneProductRef fbc:geneProduct="G_ENSG00000158828"/>
            <fbc:geneProductRef fbc:geneProduct="G_ENSG00000159792"/>
            <fbc:geneProductRef fbc:geneProduct="G_ENSG00000160145"/>
            <fbc:geneProductRef fbc:geneProduct="G_ENSG00000160447"/>
            <fbc:geneProductRef fbc:geneProduct="G_ENSG00000160469"/>
            <fbc:geneProductRef fbc:geneProduct="G_ENSG00000160551"/>
            <fbc:geneProductRef fbc:geneProduct="G_ENSG00000160584"/>
            <fbc:geneProductRef fbc:geneProduct="G_ENSG00000160602"/>
            <fbc:geneProductRef fbc:geneProduct="G_ENSG00000162302"/>
            <fbc:geneProductRef fbc:geneProduct="G_ENSG00000162409"/>
            <fbc:geneProductRef fbc:geneProduct="G_ENSG00000162526"/>
            <fbc:geneProductRef fbc:geneProduct="G_ENSG00000162889"/>
            <fbc:geneProductRef fbc:geneProduct="G_ENSG00000163349"/>
            <fbc:geneProductRef fbc:geneProduct="G_ENSG00000163482"/>
            <fbc:geneProductRef fbc:geneProduct="G_ENSG00000163545"/>
            <fbc:geneProductRef fbc:geneProduct="G_ENSG00000163558"/>
            <fbc:geneProductRef fbc:geneProduct="G_ENSG00000163788"/>
            <fbc:geneProductRef fbc:geneProduct="G_ENSG00000163932"/>
            <fbc:geneProductRef fbc:geneProduct="G_ENSG00000164543"/>
            <fbc:geneProductRef fbc:geneProduct="G_ENSG00000164885"/>
            <fbc:geneProductRef fbc:geneProduct="G_ENSG00000164896"/>
            <fbc:geneProductRef fbc:geneProduct="G_ENSG00000165059"/>
            <fbc:geneProductRef fbc:geneProduct="G_ENSG00000165238"/>
            <fbc:geneProductRef fbc:geneProduct="G_ENSG00000165304"/>
            <fbc:geneProductRef fbc:geneProduct="G_ENSG00000165752"/>
            <fbc:geneProductRef fbc:geneProduct="G_ENSG00000166333"/>
            <fbc:geneProductRef fbc:geneProduct="G_ENSG00000166483"/>
            <fbc:geneProductRef fbc:geneProduct="G_ENSG00000166484"/>
            <fbc:geneProductRef fbc:geneProduct="G_ENSG00000166501"/>
            <fbc:geneProductRef fbc:geneProduct="G_ENSG00000166851"/>
            <fbc:geneProductRef fbc:geneProduct="G_ENSG00000167258"/>
            <fbc:geneProductRef fbc:geneProduct="G_ENSG00000167657"/>
            <fbc:geneProductRef fbc:geneProduct="G_ENSG00000168038"/>
            <fbc:geneProductRef fbc:geneProduct="G_ENSG00000168067"/>
            <fbc:geneProductRef fbc:geneProduct="G_ENSG00000168078"/>
            <fbc:geneProductRef fbc:geneProduct="G_ENSG00000168404"/>
            <fbc:geneProductRef fbc:geneProduct="G_ENSG00000169032"/>
            <fbc:geneProductRef fbc:geneProduct="G_ENSG00000169118"/>
            <fbc:geneProductRef fbc:geneProduct="G_ENSG00000169302"/>
            <fbc:geneProductRef fbc:geneProduct="G_ENSG00000169679"/>
            <fbc:geneProductRef fbc:geneProduct="G_ENSG00000169967"/>
            <fbc:geneProductRef fbc:geneProduct="G_ENSG00000170145"/>
            <fbc:geneProductRef fbc:geneProduct="G_ENSG00000170312"/>
            <fbc:geneProductRef fbc:geneProduct="G_ENSG00000170390"/>
            <fbc:geneProductRef fbc:geneProduct="G_ENSG00000171132"/>
            <fbc:geneProductRef fbc:geneProduct="G_ENSG00000171219"/>
            <fbc:geneProductRef fbc:geneProduct="G_ENSG00000172071"/>
            <fbc:geneProductRef fbc:geneProduct="G_ENSG00000172315"/>
            <fbc:geneProductRef fbc:geneProduct="G_ENSG00000172680"/>
            <fbc:geneProductRef fbc:geneProduct="G_ENSG00000172939"/>
            <fbc:geneProductRef fbc:geneProduct="G_ENSG00000173327"/>
            <fbc:geneProductRef fbc:geneProduct="G_ENSG00000173846"/>
            <fbc:geneProductRef fbc:geneProduct="G_ENSG00000174672"/>
            <fbc:geneProductRef fbc:geneProduct="G_ENSG00000175054"/>
            <fbc:geneProductRef fbc:geneProduct="G_ENSG00000175634"/>
            <fbc:geneProductRef fbc:geneProduct="G_ENSG00000176444"/>
            <fbc:geneProductRef fbc:geneProduct="G_ENSG00000177169"/>
            <fbc:geneProductRef fbc:geneProduct="G_ENSG00000177189"/>
            <fbc:geneProductRef fbc:geneProduct="G_ENSG00000178093"/>
            <fbc:geneProductRef fbc:geneProduct="G_ENSG00000178607"/>
            <fbc:geneProductRef fbc:geneProduct="G_ENSG00000178950"/>
            <fbc:geneProductRef fbc:geneProduct="G_ENSG00000178999"/>
            <fbc:geneProductRef fbc:geneProduct="G_ENSG00000179335"/>
            <fbc:geneProductRef fbc:geneProduct="G_ENSG00000180138"/>
            <fbc:geneProductRef fbc:geneProduct="G_ENSG00000180370"/>
            <fbc:geneProductRef fbc:geneProduct="G_ENSG00000180815"/>
            <fbc:geneProductRef fbc:geneProduct="G_ENSG00000181085"/>
            <fbc:geneProductRef fbc:geneProduct="G_ENSG00000181409"/>
            <fbc:geneProductRef fbc:geneProduct="G_ENSG00000182541"/>
            <fbc:geneProductRef fbc:geneProduct="G_ENSG00000183049"/>
            <fbc:geneProductRef fbc:geneProduct="G_ENSG00000183421"/>
            <fbc:geneProductRef fbc:geneProduct="G_ENSG00000183735"/>
            <fbc:geneProductRef fbc:geneProduct="G_ENSG00000183765"/>
            <fbc:geneProductRef fbc:geneProduct="G_ENSG00000183943"/>
            <fbc:geneProductRef fbc:geneProduct="G_ENSG00000184216"/>
            <fbc:geneProductRef fbc:geneProduct="G_ENSG00000184304"/>
            <fbc:geneProductRef fbc:geneProduct="G_ENSG00000184343"/>
            <fbc:geneProductRef fbc:geneProduct="G_ENSG00000185324"/>
            <fbc:geneProductRef fbc:geneProduct="G_ENSG00000185386"/>
            <fbc:geneProductRef fbc:geneProduct="G_ENSG00000185532"/>
            <fbc:geneProductRef fbc:geneProduct="G_ENSG00000186716"/>
            <fbc:geneProductRef fbc:geneProduct="G_ENSG00000188130"/>
            <fbc:geneProductRef fbc:geneProduct="G_ENSG00000188191"/>
            <fbc:geneProductRef fbc:geneProduct="G_ENSG00000188322"/>
            <fbc:geneProductRef fbc:geneProduct="G_ENSG00000188906"/>
            <fbc:geneProductRef fbc:geneProduct="G_ENSG00000196335"/>
            <fbc:geneProductRef fbc:geneProduct="G_ENSG00000196455"/>
            <fbc:geneProductRef fbc:geneProduct="G_ENSG00000196632"/>
            <fbc:geneProductRef fbc:geneProduct="G_ENSG00000196730"/>
            <fbc:geneProductRef fbc:geneProduct="G_ENSG00000197168"/>
            <fbc:geneProductRef fbc:geneProduct="G_ENSG00000197442"/>
            <fbc:geneProductRef fbc:geneProduct="G_ENSG00000198001"/>
            <fbc:geneProductRef fbc:geneProduct="G_ENSG00000198355"/>
            <fbc:geneProductRef fbc:geneProduct="G_ENSG00000198586"/>
            <fbc:geneProductRef fbc:geneProduct="G_ENSG00000198648"/>
            <fbc:geneProductRef fbc:geneProduct="G_ENSG00000198752"/>
            <fbc:geneProductRef fbc:geneProduct="G_ENSG00000198909"/>
            <fbc:geneProductRef fbc:geneProduct="G_ENSG00000204217"/>
            <fbc:geneProductRef fbc:geneProduct="G_ENSG00000204344"/>
            <fbc:geneProductRef fbc:geneProduct="G_ENSG00000204435"/>
            <fbc:geneProductRef fbc:geneProduct="G_ENSG00000205111"/>
            <fbc:geneProductRef fbc:geneProduct="G_ENSG00000206203"/>
            <fbc:geneProductRef fbc:geneProduct="G_ENSG00000211455"/>
            <fbc:geneProductRef fbc:geneProduct="G_ENSG00000212122"/>
            <fbc:geneProductRef fbc:geneProduct="G_ENSG00000213923"/>
            <fbc:geneProductRef fbc:geneProduct="G_ENSG00000214102"/>
            <fbc:geneProductRef fbc:geneProduct="G_ENSG00000248333"/>
            <fbc:geneProductRef fbc:geneProduct="G_ENSG00000250506"/>
            <fbc:geneProductRef fbc:geneProduct="G_ENSG00000253729"/>
            <fbc:geneProductRef fbc:geneProduct="G_ENSG00000263528"/>
          </fbc:or>
        </fbc:geneProductAssociation>
      </reaction>
      <reaction metaid="R_HMR_9578" sboTerm="SBO:0000176" id="R_HMR_9578" name="R_HMR_9578" reversible="false" fast="false" fbc:lowerFluxBound="FB334N0" fbc:upperFluxBound="FB1033N88">
        <notes>
          <body xmlns="http://www.w3.org/1999/xhtml">
            <p>Confidence Level: 0</p>
          </body>
        </notes>
        <annotation xmlns:sbml="http://www.sbml.org/sbml/level3/version1/core">
          <rdf:RDF xmlns:rdf="http://www.w3.org/1999/02/22-rdf-syntax-ns#" xmlns:dcterms="http://purl.org/dc/terms/" xmlns:vCard="http://www.w3.org/2001/vcard-rdf/3.0#" xmlns:vCard4="http://www.w3.org/2006/vcard/ns#" xmlns:bqbiol="http://biomodels.net/biology-qualifiers/" xmlns:bqmodel="http://biomodels.net/model-qualifiers/">
            <rdf:Description rdf:about="#R_HMR_9578">
              <bqbiol:is>
                <rdf:Bag>
                  <rdf:li rdf:resource="http://identifiers.org/ec-code/3.1.3.16"/>
                  <rdf:li rdf:resource="http://identifiers.org/kegg.reaction/R00164"/>
                  <rdf:li rdf:resource="http://identifiers.org/metanetx.reaction/MNXR106415"/>
                </rdf:Bag>
              </bqbiol:is>
              <bqbiol:hasProperty>
                <rdf:Bag>
                  <rdf:li rdf:resource="http://identifiers.org/sbo/SBO:0000176"/>
                </rdf:Bag>
              </bqbiol:hasProperty>
            </rdf:Description>
          </rdf:RDF>
        </annotation>
        <listOfReactants>
          <speciesReference species="M_m02040c__91__c__93__" stoichiometry="1" constant="true"/>
          <speciesReference species="M_m02742c__91__c__93__" stoichiometry="1" constant="true"/>
        </listOfReactants>
        <listOfProducts>
          <speciesReference species="M_m00196c__91__c__93__" stoichiometry="1" constant="true"/>
          <speciesReference species="M_m02039c__91__c__93__" stoichiometry="1" constant="true"/>
          <speciesReference species="M_m02751c__91__c__93__" stoichiometry="1" constant="true"/>
        </listOfProducts>
        <fbc:geneProductAssociation>
          <fbc:or>
            <fbc:and>
              <fbc:geneProductRef fbc:geneProduct="G_ENSG00000138814"/>
              <fbc:geneProductRef fbc:geneProduct="G_ENSG00000221823"/>
            </fbc:and>
            <fbc:and>
              <fbc:geneProductRef fbc:geneProduct="G_ENSG00000105568"/>
              <fbc:geneProductRef fbc:geneProduct="G_ENSG00000113575"/>
            </fbc:and>
            <fbc:and>
              <fbc:geneProductRef fbc:geneProduct="G_ENSG00000104695"/>
              <fbc:geneProductRef fbc:geneProduct="G_ENSG00000105568"/>
              <fbc:geneProductRef fbc:geneProduct="G_ENSG00000221914"/>
            </fbc:and>
            <fbc:geneProductRef fbc:geneProduct="G_ENSG00000011485"/>
            <fbc:geneProductRef fbc:geneProduct="G_ENSG00000040199"/>
            <fbc:geneProductRef fbc:geneProduct="G_ENSG00000060069"/>
            <fbc:geneProductRef fbc:geneProduct="G_ENSG00000073711"/>
            <fbc:geneProductRef fbc:geneProduct="G_ENSG00000074211"/>
            <fbc:geneProductRef fbc:geneProduct="G_ENSG00000079393"/>
            <fbc:geneProductRef fbc:geneProduct="G_ENSG00000081721"/>
            <fbc:geneProductRef fbc:geneProduct="G_ENSG00000081913"/>
            <fbc:geneProductRef fbc:geneProduct="G_ENSG00000084112"/>
            <fbc:geneProductRef fbc:geneProduct="G_ENSG00000086717"/>
            <fbc:geneProductRef fbc:geneProduct="G_ENSG00000100034"/>
            <fbc:geneProductRef fbc:geneProduct="G_ENSG00000100526"/>
            <fbc:geneProductRef fbc:geneProduct="G_ENSG00000100614"/>
            <fbc:geneProductRef fbc:geneProduct="G_ENSG00000107758"/>
            <fbc:geneProductRef fbc:geneProduct="G_ENSG00000108861"/>
            <fbc:geneProductRef fbc:geneProduct="G_ENSG00000110536"/>
            <fbc:geneProductRef fbc:geneProduct="G_ENSG00000111266"/>
            <fbc:geneProductRef fbc:geneProduct="G_ENSG00000112425"/>
            <fbc:geneProductRef fbc:geneProduct="G_ENSG00000112679"/>
            <fbc:geneProductRef fbc:geneProduct="G_ENSG00000115241"/>
            <fbc:geneProductRef fbc:geneProduct="G_ENSG00000119414"/>
            <fbc:geneProductRef fbc:geneProduct="G_ENSG00000119938"/>
            <fbc:geneProductRef fbc:geneProduct="G_ENSG00000120129"/>
            <fbc:geneProductRef fbc:geneProduct="G_ENSG00000120875"/>
            <fbc:geneProductRef fbc:geneProduct="G_ENSG00000120910"/>
            <fbc:geneProductRef fbc:geneProduct="G_ENSG00000122484"/>
            <fbc:geneProductRef fbc:geneProduct="G_ENSG00000127952"/>
            <fbc:geneProductRef fbc:geneProduct="G_ENSG00000130829"/>
            <fbc:geneProductRef fbc:geneProduct="G_ENSG00000131771"/>
            <fbc:geneProductRef fbc:geneProduct="G_ENSG00000132323"/>
            <fbc:geneProductRef fbc:geneProduct="G_ENSG00000133878"/>
            <fbc:geneProductRef fbc:geneProduct="G_ENSG00000135447"/>
            <fbc:geneProductRef fbc:geneProduct="G_ENSG00000137713"/>
            <fbc:geneProductRef fbc:geneProduct="G_ENSG00000138032"/>
            <fbc:geneProductRef fbc:geneProduct="G_ENSG00000138166"/>
            <fbc:geneProductRef fbc:geneProduct="G_ENSG00000139318"/>
            <fbc:geneProductRef fbc:geneProduct="G_ENSG00000141298"/>
            <fbc:geneProductRef fbc:geneProduct="G_ENSG00000143507"/>
            <fbc:geneProductRef fbc:geneProduct="G_ENSG00000144048"/>
            <fbc:geneProductRef fbc:geneProduct="G_ENSG00000144579"/>
            <fbc:geneProductRef fbc:geneProduct="G_ENSG00000144677"/>
            <fbc:geneProductRef fbc:geneProduct="G_ENSG00000149599"/>
            <fbc:geneProductRef fbc:geneProduct="G_ENSG00000149923"/>
            <fbc:geneProductRef fbc:geneProduct="G_ENSG00000154415"/>
            <fbc:geneProductRef fbc:geneProduct="G_ENSG00000156194"/>
            <fbc:geneProductRef fbc:geneProduct="G_ENSG00000156475"/>
            <fbc:geneProductRef fbc:geneProduct="G_ENSG00000158050"/>
            <fbc:geneProductRef fbc:geneProduct="G_ENSG00000158716"/>
            <fbc:geneProductRef fbc:geneProduct="G_ENSG00000160075"/>
            <fbc:geneProductRef fbc:geneProduct="G_ENSG00000162999"/>
            <fbc:geneProductRef fbc:geneProduct="G_ENSG00000163644"/>
            <fbc:geneProductRef fbc:geneProduct="G_ENSG00000164086"/>
            <fbc:geneProductRef fbc:geneProduct="G_ENSG00000164088"/>
            <fbc:geneProductRef fbc:geneProduct="G_ENSG00000164332"/>
            <fbc:geneProductRef fbc:geneProduct="G_ENSG00000167065"/>
            <fbc:geneProductRef fbc:geneProduct="G_ENSG00000167393"/>
            <fbc:geneProductRef fbc:geneProduct="G_ENSG00000170836"/>
            <fbc:geneProductRef fbc:geneProduct="G_ENSG00000172531"/>
            <fbc:geneProductRef fbc:geneProduct="G_ENSG00000172830"/>
            <fbc:geneProductRef fbc:geneProduct="G_ENSG00000175175"/>
            <fbc:geneProductRef fbc:geneProduct="G_ENSG00000175215"/>
            <fbc:geneProductRef fbc:geneProduct="G_ENSG00000184203"/>
            <fbc:geneProductRef fbc:geneProduct="G_ENSG00000184545"/>
            <fbc:geneProductRef fbc:geneProduct="G_ENSG00000186298"/>
            <fbc:geneProductRef fbc:geneProduct="G_ENSG00000188386"/>
            <fbc:geneProductRef fbc:geneProduct="G_ENSG00000188542"/>
            <fbc:geneProductRef fbc:geneProduct="G_ENSG00000188716"/>
            <fbc:geneProductRef fbc:geneProduct="G_ENSG00000189037"/>
            <fbc:geneProductRef fbc:geneProduct="G_ENSG00000198842"/>
            <fbc:geneProductRef fbc:geneProduct="G_ENSG00000213639"/>
            <fbc:geneProductRef fbc:geneProduct="G_ENSG00000247077"/>
            <fbc:geneProductRef fbc:geneProduct="G_ENSG00000276023"/>
          </fbc:or>
        </fbc:geneProductAssociation>
      </reaction>
      <reaction metaid="R_HMR_9581" sboTerm="SBO:0000185" id="R_HMR_9581" name="R_HMR_9581" reversible="true" fast="false" fbc:lowerFluxBound="FB264N2" fbc:upperFluxBound="FB480N2">
        <notes>
          <body xmlns="http://www.w3.org/1999/xhtml">
            <p>Confidence Level: 0</p>
          </body>
        </notes>
        <annotation xmlns:sbml="http://www.sbml.org/sbml/level3/version1/core">
          <rdf:RDF xmlns:rdf="http://www.w3.org/1999/02/22-rdf-syntax-ns#" xmlns:dcterms="http://purl.org/dc/terms/" xmlns:vCard="http://www.w3.org/2001/vcard-rdf/3.0#" xmlns:vCard4="http://www.w3.org/2006/vcard/ns#" xmlns:bqbiol="http://biomodels.net/biology-qualifiers/" xmlns:bqmodel="http://biomodels.net/model-qualifiers/">
            <rdf:Description rdf:about="#R_HMR_9581">
              <bqbiol:hasProperty>
                <rdf:Bag>
                  <rdf:li rdf:resource="http://identifiers.org/sbo/SBO:0000185"/>
                </rdf:Bag>
              </bqbiol:hasProperty>
            </rdf:Description>
          </rdf:RDF>
        </annotation>
        <listOfReactants>
          <speciesReference species="M_m02035c__91__c__93__" stoichiometry="1" constant="true"/>
        </listOfReactants>
        <listOfProducts>
          <speciesReference species="M_m02035s__91__s__93__" stoichiometry="1" constant="true"/>
        </listOfProducts>
        <fbc:geneProductAssociation>
          <fbc:or>
            <fbc:geneProductRef fbc:geneProduct="G_ENSG00000146477"/>
            <fbc:geneProductRef fbc:geneProduct="G_ENSG00000175003"/>
          </fbc:or>
        </fbc:geneProductAssociation>
      </reaction>
      <reaction metaid="R_HMR_9582" sboTerm="SBO:0000185" id="R_HMR_9582" name="R_HMR_9582" reversible="false" fast="false" fbc:lowerFluxBound="FB334N0" fbc:upperFluxBound="FB452N1">
        <notes>
          <body xmlns="http://www.w3.org/1999/xhtml">
            <p>Confidence Level: 0</p>
          </body>
        </notes>
        <annotation xmlns:sbml="http://www.sbml.org/sbml/level3/version1/core">
          <rdf:RDF xmlns:rdf="http://www.w3.org/1999/02/22-rdf-syntax-ns#" xmlns:dcterms="http://purl.org/dc/terms/" xmlns:vCard="http://www.w3.org/2001/vcard-rdf/3.0#" xmlns:vCard4="http://www.w3.org/2006/vcard/ns#" xmlns:bqbiol="http://biomodels.net/biology-qualifiers/" xmlns:bqmodel="http://biomodels.net/model-qualifiers/">
            <rdf:Description rdf:about="#R_HMR_9582">
              <bqbiol:hasProperty>
                <rdf:Bag>
                  <rdf:li rdf:resource="http://identifiers.org/sbo/SBO:0000185"/>
                </rdf:Bag>
              </bqbiol:hasProperty>
            </rdf:Description>
          </rdf:RDF>
        </annotation>
        <listOfReactants>
          <speciesReference species="M_m02035s__91__s__93__" stoichiometry="1" constant="true"/>
          <speciesReference species="M_m02039s__91__s__93__" stoichiometry="1" constant="true"/>
        </listOfReactants>
        <listOfProducts>
          <speciesReference species="M_m02035c__91__c__93__" stoichiometry="1" constant="true"/>
          <speciesReference species="M_m02039c__91__c__93__" stoichiometry="1" constant="true"/>
        </listOfProducts>
        <fbc:geneProductAssociation>
          <fbc:or>
            <fbc:geneProductRef fbc:geneProduct="G_ENSG00000142494"/>
            <fbc:geneProductRef fbc:geneProduct="G_ENSG00000180638"/>
          </fbc:or>
        </fbc:geneProductAssociation>
      </reaction>
      <reaction metaid="R_HMR_9583" sboTerm="SBO:0000185" id="R_HMR_9583" name="R_HMR_9583" reversible="true" fast="false" fbc:lowerFluxBound="FB301N0" fbc:upperFluxBound="FB401N0">
        <notes>
          <body xmlns="http://www.w3.org/1999/xhtml">
            <p>Confidence Level: 0</p>
          </body>
        </notes>
        <annotation xmlns:sbml="http://www.sbml.org/sbml/level3/version1/core">
          <rdf:RDF xmlns:rdf="http://www.w3.org/1999/02/22-rdf-syntax-ns#" xmlns:dcterms="http://purl.org/dc/terms/" xmlns:vCard="http://www.w3.org/2001/vcard-rdf/3.0#" xmlns:vCard4="http://www.w3.org/2006/vcard/ns#" xmlns:bqbiol="http://biomodels.net/biology-qualifiers/" xmlns:bqmodel="http://biomodels.net/model-qualifiers/">
            <rdf:Description rdf:about="#R_HMR_9583">
              <bqbiol:hasProperty>
                <rdf:Bag>
                  <rdf:li rdf:resource="http://identifiers.org/sbo/SBO:0000185"/>
                </rdf:Bag>
              </bqbiol:hasProperty>
            </rdf:Description>
          </rdf:RDF>
        </annotation>
        <listOfReactants>
          <speciesReference species="M_m02467c__91__c__93__" stoichiometry="1" constant="true"/>
        </listOfReactants>
        <listOfProducts>
          <speciesReference species="M_m02467s__91__s__93__" stoichiometry="1" constant="true"/>
        </listOfProducts>
        <fbc:geneProductAssociation>
          <fbc:or>
            <fbc:geneProductRef fbc:geneProduct="G_ENSG00000112499"/>
            <fbc:geneProductRef fbc:geneProduct="G_ENSG00000175003"/>
          </fbc:or>
        </fbc:geneProductAssociation>
      </reaction>
      <reaction metaid="R_HMR_9584" sboTerm="SBO:0000185" id="R_HMR_9584" name="R_HMR_9584" reversible="false" fast="false" fbc:lowerFluxBound="FB334N0" fbc:upperFluxBound="FB452N1">
        <notes>
          <body xmlns="http://www.w3.org/1999/xhtml">
            <p>Confidence Level: 0</p>
          </body>
        </notes>
        <annotation xmlns:sbml="http://www.sbml.org/sbml/level3/version1/core">
          <rdf:RDF xmlns:rdf="http://www.w3.org/1999/02/22-rdf-syntax-ns#" xmlns:dcterms="http://purl.org/dc/terms/" xmlns:vCard="http://www.w3.org/2001/vcard-rdf/3.0#" xmlns:vCard4="http://www.w3.org/2006/vcard/ns#" xmlns:bqbiol="http://biomodels.net/biology-qualifiers/" xmlns:bqmodel="http://biomodels.net/model-qualifiers/">
            <rdf:Description rdf:about="#R_HMR_9584">
              <bqbiol:hasProperty>
                <rdf:Bag>
                  <rdf:li rdf:resource="http://identifiers.org/sbo/SBO:0000185"/>
                </rdf:Bag>
              </bqbiol:hasProperty>
            </rdf:Description>
          </rdf:RDF>
        </annotation>
        <listOfReactants>
          <speciesReference species="M_m02039s__91__s__93__" stoichiometry="1" constant="true"/>
          <speciesReference species="M_m02467s__91__s__93__" stoichiometry="1" constant="true"/>
        </listOfReactants>
        <listOfProducts>
          <speciesReference species="M_m02039c__91__c__93__" stoichiometry="1" constant="true"/>
          <speciesReference species="M_m02467c__91__c__93__" stoichiometry="1" constant="true"/>
        </listOfProducts>
        <fbc:geneProductAssociation>
          <fbc:or>
            <fbc:geneProductRef fbc:geneProduct="G_ENSG00000142494"/>
            <fbc:geneProductRef fbc:geneProduct="G_ENSG00000180638"/>
          </fbc:or>
        </fbc:geneProductAssociation>
      </reaction>
      <reaction metaid="R_HMR_0011" sboTerm="SBO:0000176" id="R_HMR_0011" name="R_HMR_0011" reversible="false" fast="false" fbc:lowerFluxBound="FB334N0" fbc:upperFluxBound="FB437N1">
        <notes>
          <body xmlns="http://www.w3.org/1999/xhtml">
            <p>Confidence Level: 0</p>
          </body>
        </notes>
        <annotation xmlns:sbml="http://www.sbml.org/sbml/level3/version1/core">
          <rdf:RDF xmlns:rdf="http://www.w3.org/1999/02/22-rdf-syntax-ns#" xmlns:dcterms="http://purl.org/dc/terms/" xmlns:vCard="http://www.w3.org/2001/vcard-rdf/3.0#" xmlns:vCard4="http://www.w3.org/2006/vcard/ns#" xmlns:bqbiol="http://biomodels.net/biology-qualifiers/" xmlns:bqmodel="http://biomodels.net/model-qualifiers/">
            <rdf:Description rdf:about="#R_HMR_0011">
              <bqbiol:hasProperty>
                <rdf:Bag>
                  <rdf:li rdf:resource="http://identifiers.org/sbo/SBO:0000176"/>
                </rdf:Bag>
              </bqbiol:hasProperty>
            </rdf:Description>
          </rdf:RDF>
        </annotation>
        <listOfReactants>
          <speciesReference species="M_m01807s__91__s__93__" stoichiometry="0.5" constant="true"/>
          <speciesReference species="M_m01820s__91__s__93__" stoichiometry="0.5" constant="true"/>
        </listOfReactants>
        <listOfProducts>
          <speciesReference species="M_m01819s__91__s__93__" stoichiometry="1" constant="true"/>
        </listOfProducts>
      </reaction>
      <reaction metaid="R_HMR_0013" sboTerm="SBO:0000176" id="R_HMR_0013" name="R_HMR_0013" reversible="false" fast="false" fbc:lowerFluxBound="FB334N0" fbc:upperFluxBound="FB508N3">
        <notes>
          <body xmlns="http://www.w3.org/1999/xhtml">
            <p>Confidence Level: 0</p>
          </body>
        </notes>
        <annotation xmlns:sbml="http://www.sbml.org/sbml/level3/version1/core">
          <rdf:RDF xmlns:rdf="http://www.w3.org/1999/02/22-rdf-syntax-ns#" xmlns:dcterms="http://purl.org/dc/terms/" xmlns:vCard="http://www.w3.org/2001/vcard-rdf/3.0#" xmlns:vCard4="http://www.w3.org/2006/vcard/ns#" xmlns:bqbiol="http://biomodels.net/biology-qualifiers/" xmlns:bqmodel="http://biomodels.net/model-qualifiers/">
            <rdf:Description rdf:about="#R_HMR_0013">
              <bqbiol:is>
                <rdf:Bag>
                  <rdf:li rdf:resource="http://identifiers.org/ec-code/3.1.1.34"/>
                </rdf:Bag>
              </bqbiol:is>
              <bqbiol:hasProperty>
                <rdf:Bag>
                  <rdf:li rdf:resource="http://identifiers.org/sbo/SBO:0000176"/>
                </rdf:Bag>
              </bqbiol:hasProperty>
            </rdf:Description>
          </rdf:RDF>
        </annotation>
        <listOfReactants>
          <speciesReference species="M_m02048s__91__s__93__" stoichiometry="1" constant="true"/>
        </listOfReactants>
        <listOfProducts>
          <speciesReference species="M_m01450s__91__s__93__" stoichiometry="20" constant="true"/>
          <speciesReference species="M_m01451s__91__s__93__" stoichiometry="160" constant="true"/>
          <speciesReference species="M_m02047s__91__s__93__" stoichiometry="1" constant="true"/>
        </listOfProducts>
        <fbc:geneProductAssociation>
          <fbc:geneProductRef fbc:geneProduct="G_ENSG00000175445"/>
        </fbc:geneProductAssociation>
      </reaction>
      <reaction metaid="R_HMR_0477" sboTerm="SBO:0000176" id="R_HMR_0477" name="R_HMR_0477" reversible="false" fast="false" fbc:lowerFluxBound="FB334N0" fbc:upperFluxBound="FB437N1">
        <notes>
          <body xmlns="http://www.w3.org/1999/xhtml">
            <p>Confidence Level: 0</p>
          </body>
        </notes>
        <annotation xmlns:sbml="http://www.sbml.org/sbml/level3/version1/core">
          <rdf:RDF xmlns:rdf="http://www.w3.org/1999/02/22-rdf-syntax-ns#" xmlns:dcterms="http://purl.org/dc/terms/" xmlns:vCard="http://www.w3.org/2001/vcard-rdf/3.0#" xmlns:vCard4="http://www.w3.org/2006/vcard/ns#" xmlns:bqbiol="http://biomodels.net/biology-qualifiers/" xmlns:bqmodel="http://biomodels.net/model-qualifiers/">
            <rdf:Description rdf:about="#R_HMR_0477">
              <bqbiol:hasProperty>
                <rdf:Bag>
                  <rdf:li rdf:resource="http://identifiers.org/sbo/SBO:0000176"/>
                </rdf:Bag>
              </bqbiol:hasProperty>
            </rdf:Description>
          </rdf:RDF>
        </annotation>
        <listOfReactants>
          <speciesReference species="M_m01395s__91__s__93__" stoichiometry="2" constant="true"/>
          <speciesReference species="M_m02684s__91__s__93__" stoichiometry="1" constant="true"/>
          <speciesReference species="M_m02685s__91__s__93__" stoichiometry="1" constant="true"/>
        </listOfReactants>
        <listOfProducts>
          <speciesReference species="M_m02740s__91__s__93__" stoichiometry="1" constant="true"/>
        </listOfProducts>
      </reaction>
      <reaction metaid="R_HMR_0553" sboTerm="SBO:0000176" id="R_HMR_0553" name="R_HMR_0553" reversible="false" fast="false" fbc:lowerFluxBound="FB334N0" fbc:upperFluxBound="FB437N1">
        <notes>
          <body xmlns="http://www.w3.org/1999/xhtml">
            <p>References:PMID:3111757</p>
            <p>Confidence Level: 0</p>
          </body>
        </notes>
        <annotation xmlns:sbml="http://www.sbml.org/sbml/level3/version1/core">
          <rdf:RDF xmlns:rdf="http://www.w3.org/1999/02/22-rdf-syntax-ns#" xmlns:dcterms="http://purl.org/dc/terms/" xmlns:vCard="http://www.w3.org/2001/vcard-rdf/3.0#" xmlns:vCard4="http://www.w3.org/2006/vcard/ns#" xmlns:bqbiol="http://biomodels.net/biology-qualifiers/" xmlns:bqmodel="http://biomodels.net/model-qualifiers/">
            <rdf:Description rdf:about="#R_HMR_0553">
              <bqbiol:hasProperty>
                <rdf:Bag>
                  <rdf:li rdf:resource="http://identifiers.org/sbo/SBO:0000176"/>
                </rdf:Bag>
              </bqbiol:hasProperty>
            </rdf:Description>
          </rdf:RDF>
        </annotation>
        <listOfReactants>
          <speciesReference species="M_m00004c__91__c__93__" stoichiometry="0.0001" constant="true"/>
          <speciesReference species="M_m00006c__91__c__93__" stoichiometry="0.0001" constant="true"/>
          <speciesReference species="M_m00007c__91__c__93__" stoichiometry="0.0001" constant="true"/>
          <speciesReference species="M_m00009c__91__c__93__" stoichiometry="0.0001" constant="true"/>
          <speciesReference species="M_m00012c__91__c__93__" stoichiometry="0.0001" constant="true"/>
          <speciesReference species="M_m00016c__91__c__93__" stoichiometry="0.0001" constant="true"/>
          <speciesReference species="M_m00018c__91__c__93__" stoichiometry="0.0001" constant="true"/>
          <speciesReference species="M_m00020c__91__c__93__" stoichiometry="0.0001" constant="true"/>
          <speciesReference species="M_m00023c__91__c__93__" stoichiometry="0.0001" constant="true"/>
          <speciesReference species="M_m00025c__91__c__93__" stoichiometry="0.0001" constant="true"/>
          <speciesReference species="M_m00093c__91__c__93__" stoichiometry="0.0016" constant="true"/>
          <speciesReference species="M_m00095c__91__c__93__" stoichiometry="0.0081" constant="true"/>
          <speciesReference species="M_m00101c__91__c__93__" stoichiometry="0.0001" constant="true"/>
          <speciesReference species="M_m00103c__91__c__93__" stoichiometry="0.0003" constant="true"/>
          <speciesReference species="M_m00106c__91__c__93__" stoichiometry="0.0001" constant="true"/>
          <speciesReference species="M_m00108c__91__c__93__" stoichiometry="0.0025" constant="true"/>
          <speciesReference species="M_m00110c__91__c__93__" stoichiometry="0.0001" constant="true"/>
          <speciesReference species="M_m00113c__91__c__93__" stoichiometry="0.0001" constant="true"/>
          <speciesReference species="M_m00116c__91__c__93__" stoichiometry="0.0001" constant="true"/>
          <speciesReference species="M_m00118c__91__c__93__" stoichiometry="0.0001" constant="true"/>
          <speciesReference species="M_m00119c__91__c__93__" stoichiometry="0.0032" constant="true"/>
          <speciesReference species="M_m00121c__91__c__93__" stoichiometry="0.0018" constant="true"/>
          <speciesReference species="M_m00123c__91__c__93__" stoichiometry="0.0001" constant="true"/>
          <speciesReference species="M_m00125c__91__c__93__" stoichiometry="0.0001" constant="true"/>
          <speciesReference species="M_m00127c__91__c__93__" stoichiometry="0.0001" constant="true"/>
          <speciesReference species="M_m00129c__91__c__93__" stoichiometry="0.0001" constant="true"/>
          <speciesReference species="M_m00131c__91__c__93__" stoichiometry="0.0001" constant="true"/>
          <speciesReference species="M_m00134c__91__c__93__" stoichiometry="0.0001" constant="true"/>
          <speciesReference species="M_m00262c__91__c__93__" stoichiometry="0.0001" constant="true"/>
          <speciesReference species="M_m00264c__91__c__93__" stoichiometry="0.0001" constant="true"/>
          <speciesReference species="M_m00317c__91__c__93__" stoichiometry="0.0001" constant="true"/>
          <speciesReference species="M_m00343c__91__c__93__" stoichiometry="0.0001" constant="true"/>
          <speciesReference species="M_m01141c__91__c__93__" stoichiometry="0.0001" constant="true"/>
          <speciesReference species="M_m01191c__91__c__93__" stoichiometry="0.0229" constant="true"/>
          <speciesReference species="M_m01236c__91__c__93__" stoichiometry="0.0001" constant="true"/>
          <speciesReference species="M_m01237c__91__c__93__" stoichiometry="0.0001" constant="true"/>
          <speciesReference species="M_m01364c__91__c__93__" stoichiometry="0.0521" constant="true"/>
          <speciesReference species="M_m01586c__91__c__93__" stoichiometry="0.0217" constant="true"/>
          <speciesReference species="M_m01697c__91__c__93__" stoichiometry="0.0023" constant="true"/>
          <speciesReference species="M_m01725c__91__c__93__" stoichiometry="0.0001" constant="true"/>
          <speciesReference species="M_m01773c__91__c__93__" stoichiometry="0.0001" constant="true"/>
          <speciesReference species="M_m01934c__91__c__93__" stoichiometry="0.003" constant="true"/>
          <speciesReference species="M_m02052c__91__c__93__" stoichiometry="0.0001" constant="true"/>
          <speciesReference species="M_m02101c__91__c__93__" stoichiometry="0.0001" constant="true"/>
          <speciesReference species="M_m02110c__91__c__93__" stoichiometry="0.0001" constant="true"/>
          <speciesReference species="M_m02112c__91__c__93__" stoichiometry="0.0001" constant="true"/>
          <speciesReference species="M_m02345c__91__c__93__" stoichiometry="0.0001" constant="true"/>
          <speciesReference species="M_m02390c__91__c__93__" stoichiometry="0.0119" constant="true"/>
          <speciesReference species="M_m02391c__91__c__93__" stoichiometry="0.281" constant="true"/>
          <speciesReference species="M_m02495c__91__c__93__" stoichiometry="0.0024" constant="true"/>
          <speciesReference species="M_m02612c__91__c__93__" stoichiometry="0.0001" constant="true"/>
          <speciesReference species="M_m02647c__91__c__93__" stoichiometry="0.4226" constant="true"/>
          <speciesReference species="M_m02677c__91__c__93__" stoichiometry="0.0001" constant="true"/>
          <speciesReference species="M_m02678c__91__c__93__" stoichiometry="0.12" constant="true"/>
          <speciesReference species="M_m02689c__91__c__93__" stoichiometry="0.0001" constant="true"/>
          <speciesReference species="M_m02941c__91__c__93__" stoichiometry="0.0384" constant="true"/>
          <speciesReference species="M_m02971c__91__c__93__" stoichiometry="0.0001" constant="true"/>
          <speciesReference species="M_m03047c__91__c__93__" stoichiometry="0.0001" constant="true"/>
          <speciesReference species="M_m03050c__91__c__93__" stoichiometry="0.0001" constant="true"/>
        </listOfReactants>
        <listOfProducts>
          <speciesReference species="M_m01269c__91__c__93__" stoichiometry="1" constant="true"/>
        </listOfProducts>
      </reaction>
      <reaction metaid="R_HMR_0561" sboTerm="SBO:0000176" id="R_HMR_0561" name="R_HMR_0561" reversible="false" fast="false" fbc:lowerFluxBound="FB334N0" fbc:upperFluxBound="FB437N1">
        <notes>
          <body xmlns="http://www.w3.org/1999/xhtml">
            <p>References:PMID:3111757</p>
            <p>Confidence Level: 0</p>
          </body>
        </notes>
        <annotation xmlns:sbml="http://www.sbml.org/sbml/level3/version1/core">
          <rdf:RDF xmlns:rdf="http://www.w3.org/1999/02/22-rdf-syntax-ns#" xmlns:dcterms="http://purl.org/dc/terms/" xmlns:vCard="http://www.w3.org/2001/vcard-rdf/3.0#" xmlns:vCard4="http://www.w3.org/2006/vcard/ns#" xmlns:bqbiol="http://biomodels.net/biology-qualifiers/" xmlns:bqmodel="http://biomodels.net/model-qualifiers/">
            <rdf:Description rdf:about="#R_HMR_0561">
              <bqbiol:hasProperty>
                <rdf:Bag>
                  <rdf:li rdf:resource="http://identifiers.org/sbo/SBO:0000176"/>
                </rdf:Bag>
              </bqbiol:hasProperty>
            </rdf:Description>
          </rdf:RDF>
        </annotation>
        <listOfReactants>
          <speciesReference species="M_m00436c__91__c__93__" stoichiometry="0.0001" constant="true"/>
          <speciesReference species="M_m00437c__91__c__93__" stoichiometry="0.0001" constant="true"/>
          <speciesReference species="M_m00438c__91__c__93__" stoichiometry="0.0001" constant="true"/>
          <speciesReference species="M_m00439c__91__c__93__" stoichiometry="0.0001" constant="true"/>
          <speciesReference species="M_m00440c__91__c__93__" stoichiometry="0.0001" constant="true"/>
          <speciesReference species="M_m00441c__91__c__93__" stoichiometry="0.0001" constant="true"/>
          <speciesReference species="M_m00442c__91__c__93__" stoichiometry="0.0001" constant="true"/>
          <speciesReference species="M_m00443c__91__c__93__" stoichiometry="0.0001" constant="true"/>
          <speciesReference species="M_m00444c__91__c__93__" stoichiometry="0.0001" constant="true"/>
          <speciesReference species="M_m00445c__91__c__93__" stoichiometry="0.0001" constant="true"/>
          <speciesReference species="M_m00446c__91__c__93__" stoichiometry="0.0001" constant="true"/>
          <speciesReference species="M_m00447c__91__c__93__" stoichiometry="0.0001" constant="true"/>
          <speciesReference species="M_m00448c__91__c__93__" stoichiometry="0.0001" constant="true"/>
          <speciesReference species="M_m00449c__91__c__93__" stoichiometry="0.0001" constant="true"/>
          <speciesReference species="M_m00450c__91__c__93__" stoichiometry="0.0081" constant="true"/>
          <speciesReference species="M_m00451c__91__c__93__" stoichiometry="0.0016" constant="true"/>
          <speciesReference species="M_m00452c__91__c__93__" stoichiometry="0.0003" constant="true"/>
          <speciesReference species="M_m00453c__91__c__93__" stoichiometry="0.0001" constant="true"/>
          <speciesReference species="M_m00454c__91__c__93__" stoichiometry="0.0001" constant="true"/>
          <speciesReference species="M_m00455c__91__c__93__" stoichiometry="0.0001" constant="true"/>
          <speciesReference species="M_m00456c__91__c__93__" stoichiometry="0.0001" constant="true"/>
          <speciesReference species="M_m00457c__91__c__93__" stoichiometry="0.0025" constant="true"/>
          <speciesReference species="M_m00458c__91__c__93__" stoichiometry="0.0001" constant="true"/>
          <speciesReference species="M_m00459c__91__c__93__" stoichiometry="0.0018" constant="true"/>
          <speciesReference species="M_m00460c__91__c__93__" stoichiometry="0.0032" constant="true"/>
          <speciesReference species="M_m00461c__91__c__93__" stoichiometry="0.0229" constant="true"/>
          <speciesReference species="M_m00462c__91__c__93__" stoichiometry="0.0001" constant="true"/>
          <speciesReference species="M_m00463c__91__c__93__" stoichiometry="0.0001" constant="true"/>
          <speciesReference species="M_m00464c__91__c__93__" stoichiometry="0.0001" constant="true"/>
          <speciesReference species="M_m00465c__91__c__93__" stoichiometry="0.0001" constant="true"/>
          <speciesReference species="M_m00466c__91__c__93__" stoichiometry="0.0001" constant="true"/>
          <speciesReference species="M_m00467c__91__c__93__" stoichiometry="0.0001" constant="true"/>
          <speciesReference species="M_m00468c__91__c__93__" stoichiometry="0.0001" constant="true"/>
          <speciesReference species="M_m00469c__91__c__93__" stoichiometry="0.0001" constant="true"/>
          <speciesReference species="M_m00470c__91__c__93__" stoichiometry="0.0001" constant="true"/>
          <speciesReference species="M_m00471c__91__c__93__" stoichiometry="0.0001" constant="true"/>
          <speciesReference species="M_m00472c__91__c__93__" stoichiometry="0.0521" constant="true"/>
          <speciesReference species="M_m00474c__91__c__93__" stoichiometry="0.0217" constant="true"/>
          <speciesReference species="M_m00476c__91__c__93__" stoichiometry="0.0023" constant="true"/>
          <speciesReference species="M_m00477c__91__c__93__" stoichiometry="0.0001" constant="true"/>
          <speciesReference species="M_m00478c__91__c__93__" stoichiometry="0.0001" constant="true"/>
          <speciesReference species="M_m00479c__91__c__93__" stoichiometry="0.003" constant="true"/>
          <speciesReference species="M_m00480c__91__c__93__" stoichiometry="0.0001" constant="true"/>
          <speciesReference species="M_m00481c__91__c__93__" stoichiometry="0.0001" constant="true"/>
          <speciesReference species="M_m00482c__91__c__93__" stoichiometry="0.0001" constant="true"/>
          <speciesReference species="M_m00483c__91__c__93__" stoichiometry="0.0001" constant="true"/>
          <speciesReference species="M_m00484c__91__c__93__" stoichiometry="0.0001" constant="true"/>
          <speciesReference species="M_m00491c__91__c__93__" stoichiometry="0.281" constant="true"/>
          <speciesReference species="M_m00492c__91__c__93__" stoichiometry="0.0119" constant="true"/>
          <speciesReference species="M_m00493c__91__c__93__" stoichiometry="0.0024" constant="true"/>
          <speciesReference species="M_m00494c__91__c__93__" stoichiometry="0.0001" constant="true"/>
          <speciesReference species="M_m00495c__91__c__93__" stoichiometry="0.4226" constant="true"/>
          <speciesReference species="M_m00496c__91__c__93__" stoichiometry="0.12" constant="true"/>
          <speciesReference species="M_m00497c__91__c__93__" stoichiometry="0.0001" constant="true"/>
          <speciesReference species="M_m00498c__91__c__93__" stoichiometry="0.0001" constant="true"/>
          <speciesReference species="M_m00499c__91__c__93__" stoichiometry="0.0384" constant="true"/>
          <speciesReference species="M_m00500c__91__c__93__" stoichiometry="0.0001" constant="true"/>
          <speciesReference species="M_m00501c__91__c__93__" stoichiometry="0.0001" constant="true"/>
          <speciesReference species="M_m00502c__91__c__93__" stoichiometry="0.0001" constant="true"/>
        </listOfReactants>
        <listOfProducts>
          <speciesReference species="M_m00473c__91__c__93__" stoichiometry="1" constant="true"/>
        </listOfProducts>
      </reaction>
      <reaction metaid="R_HMR_1185" sboTerm="SBO:0000176" id="R_HMR_1185" name="R_HMR_1185" reversible="false" fast="false" fbc:lowerFluxBound="FB334N0" fbc:upperFluxBound="FB437N1">
        <notes>
          <body xmlns="http://www.w3.org/1999/xhtml">
            <p>Confidence Level: 0</p>
          </body>
        </notes>
        <annotation xmlns:sbml="http://www.sbml.org/sbml/level3/version1/core">
          <rdf:RDF xmlns:rdf="http://www.w3.org/1999/02/22-rdf-syntax-ns#" xmlns:dcterms="http://purl.org/dc/terms/" xmlns:vCard="http://www.w3.org/2001/vcard-rdf/3.0#" xmlns:vCard4="http://www.w3.org/2006/vcard/ns#" xmlns:bqbiol="http://biomodels.net/biology-qualifiers/" xmlns:bqmodel="http://biomodels.net/model-qualifiers/">
            <rdf:Description rdf:about="#R_HMR_1185">
              <bqbiol:hasProperty>
                <rdf:Bag>
                  <rdf:li rdf:resource="http://identifiers.org/sbo/SBO:0000176"/>
                </rdf:Bag>
              </bqbiol:hasProperty>
            </rdf:Description>
          </rdf:RDF>
        </annotation>
        <listOfReactants>
          <speciesReference species="M_m00935m__91__m__93__" stoichiometry="1" constant="true"/>
          <speciesReference species="M_m01597m__91__m__93__" stoichiometry="1" constant="true"/>
        </listOfReactants>
        <listOfProducts>
          <speciesReference species="M_m00042m__91__m__93__" stoichiometry="1" constant="true"/>
          <speciesReference species="M_m02039m__91__m__93__" stoichiometry="1" constant="true"/>
          <speciesReference species="M_m02630m__91__m__93__" stoichiometry="1" constant="true"/>
        </listOfProducts>
      </reaction>
      <reaction metaid="R_HMR_5234" sboTerm="SBO:0000176" id="R_HMR_5234" name="R_HMR_5234" reversible="false" fast="false" fbc:lowerFluxBound="FB334N0" fbc:upperFluxBound="FB437N1">
        <notes>
          <body xmlns="http://www.w3.org/1999/xhtml">
            <p>Confidence Level: 0</p>
          </body>
        </notes>
        <annotation xmlns:sbml="http://www.sbml.org/sbml/level3/version1/core">
          <rdf:RDF xmlns:rdf="http://www.w3.org/1999/02/22-rdf-syntax-ns#" xmlns:dcterms="http://purl.org/dc/terms/" xmlns:vCard="http://www.w3.org/2001/vcard-rdf/3.0#" xmlns:vCard4="http://www.w3.org/2006/vcard/ns#" xmlns:bqbiol="http://biomodels.net/biology-qualifiers/" xmlns:bqmodel="http://biomodels.net/model-qualifiers/">
            <rdf:Description rdf:about="#R_HMR_5234">
              <bqbiol:hasProperty>
                <rdf:Bag>
                  <rdf:li rdf:resource="http://identifiers.org/sbo/SBO:0000176"/>
                </rdf:Bag>
              </bqbiol:hasProperty>
            </rdf:Description>
          </rdf:RDF>
        </annotation>
        <listOfReactants>
          <speciesReference species="M_m01350r__91__r__93__" stoichiometry="2" constant="true"/>
          <speciesReference species="M_m01450r__91__r__93__" stoichiometry="20" constant="true"/>
          <speciesReference species="M_m01451r__91__r__93__" stoichiometry="160" constant="true"/>
          <speciesReference species="M_m02039r__91__r__93__" stoichiometry="30" constant="true"/>
          <speciesReference species="M_m02684r__91__r__93__" stoichiometry="90" constant="true"/>
          <speciesReference species="M_m02685r__91__r__93__" stoichiometry="25" constant="true"/>
          <speciesReference species="M_m02808r__91__r__93__" stoichiometry="30" constant="true"/>
          <speciesReference species="M_m02908r__91__r__93__" stoichiometry="75" constant="true"/>
        </listOfReactants>
        <listOfProducts>
          <speciesReference species="M_m02048r__91__r__93__" stoichiometry="1" constant="true"/>
        </listOfProducts>
      </reaction>
      <reaction metaid="R_HMR_5238" sboTerm="SBO:0000176" id="R_HMR_5238" name="R_HMR_5238" reversible="false" fast="false" fbc:lowerFluxBound="FB334N0" fbc:upperFluxBound="FB437N1">
        <notes>
          <body xmlns="http://www.w3.org/1999/xhtml">
            <p>Confidence Level: 0</p>
          </body>
        </notes>
        <annotation xmlns:sbml="http://www.sbml.org/sbml/level3/version1/core">
          <rdf:RDF xmlns:rdf="http://www.w3.org/1999/02/22-rdf-syntax-ns#" xmlns:dcterms="http://purl.org/dc/terms/" xmlns:vCard="http://www.w3.org/2001/vcard-rdf/3.0#" xmlns:vCard4="http://www.w3.org/2006/vcard/ns#" xmlns:bqbiol="http://biomodels.net/biology-qualifiers/" xmlns:bqmodel="http://biomodels.net/model-qualifiers/">
            <rdf:Description rdf:about="#R_HMR_5238">
              <bqbiol:hasProperty>
                <rdf:Bag>
                  <rdf:li rdf:resource="http://identifiers.org/sbo/SBO:0000176"/>
                </rdf:Bag>
              </bqbiol:hasProperty>
            </rdf:Description>
          </rdf:RDF>
        </annotation>
        <listOfReactants>
          <speciesReference species="M_m02352l__91__l__93__" stoichiometry="1" constant="true"/>
        </listOfReactants>
        <listOfProducts>
          <speciesReference species="M_m00656l__91__l__93__" stoichiometry="25" constant="true"/>
          <speciesReference species="M_m01351l__91__l__93__" stoichiometry="1" constant="true"/>
          <speciesReference species="M_m01427l__91__l__93__" stoichiometry="110" constant="true"/>
          <speciesReference species="M_m02039l__91__l__93__" stoichiometry="220" constant="true"/>
          <speciesReference species="M_m02684l__91__l__93__" stoichiometry="425" constant="true"/>
          <speciesReference species="M_m02685l__91__l__93__" stoichiometry="30" constant="true"/>
          <speciesReference species="M_m02908l__91__l__93__" stoichiometry="160" constant="true"/>
        </listOfProducts>
      </reaction>
      <reaction metaid="R_HMR_0006" sboTerm="SBO:0000176" id="R_HMR_0006" name="R_HMR_0006" reversible="false" fast="false" fbc:lowerFluxBound="FB334N0" fbc:upperFluxBound="FB937N30">
        <notes>
          <body xmlns="http://www.w3.org/1999/xhtml">
            <p>Confidence Level: 0</p>
          </body>
        </notes>
        <annotation xmlns:sbml="http://www.sbml.org/sbml/level3/version1/core">
          <rdf:RDF xmlns:rdf="http://www.w3.org/1999/02/22-rdf-syntax-ns#" xmlns:dcterms="http://purl.org/dc/terms/" xmlns:vCard="http://www.w3.org/2001/vcard-rdf/3.0#" xmlns:vCard4="http://www.w3.org/2006/vcard/ns#" xmlns:bqbiol="http://biomodels.net/biology-qualifiers/" xmlns:bqmodel="http://biomodels.net/model-qualifiers/">
            <rdf:Description rdf:about="#R_HMR_0006">
              <bqbiol:is>
                <rdf:Bag>
                  <rdf:li rdf:resource="http://identifiers.org/ec-code/3.1.1.34"/>
                  <rdf:li rdf:resource="http://identifiers.org/ec-code/3.1.1.23"/>
                </rdf:Bag>
              </bqbiol:is>
              <bqbiol:hasProperty>
                <rdf:Bag>
                  <rdf:li rdf:resource="http://identifiers.org/sbo/SBO:0000176"/>
                </rdf:Bag>
              </bqbiol:hasProperty>
            </rdf:Description>
          </rdf:RDF>
        </annotation>
        <listOfReactants>
          <speciesReference species="M_m03147s__91__s__93__" stoichiometry="1" constant="true"/>
        </listOfReactants>
        <listOfProducts>
          <speciesReference species="M_m02959s__91__s__93__" stoichiometry="10385" constant="true"/>
          <speciesReference species="M_m03146s__91__s__93__" stoichiometry="1" constant="true"/>
        </listOfProducts>
        <fbc:geneProductAssociation>
          <fbc:or>
            <fbc:geneProductRef fbc:geneProduct="G_ENSG00000074416"/>
            <fbc:geneProductRef fbc:geneProduct="G_ENSG00000100997"/>
            <fbc:geneProductRef fbc:geneProduct="G_ENSG00000115884"/>
            <fbc:geneProductRef fbc:geneProduct="G_ENSG00000142798"/>
            <fbc:geneProductRef fbc:geneProduct="G_ENSG00000163686"/>
            <fbc:geneProductRef fbc:geneProduct="G_ENSG00000175445"/>
            <fbc:geneProductRef fbc:geneProduct="G_ENSG00000277494"/>
          </fbc:or>
        </fbc:geneProductAssociation>
      </reaction>
      <reaction metaid="R_HMR_0016" sboTerm="SBO:0000176" id="R_HMR_0016" name="R_HMR_0016" reversible="false" fast="false" fbc:lowerFluxBound="FB334N0" fbc:upperFluxBound="FB437N1">
        <notes>
          <body xmlns="http://www.w3.org/1999/xhtml">
            <p>Confidence Level: 0</p>
          </body>
        </notes>
        <annotation xmlns:sbml="http://www.sbml.org/sbml/level3/version1/core">
          <rdf:RDF xmlns:rdf="http://www.w3.org/1999/02/22-rdf-syntax-ns#" xmlns:dcterms="http://purl.org/dc/terms/" xmlns:vCard="http://www.w3.org/2001/vcard-rdf/3.0#" xmlns:vCard4="http://www.w3.org/2006/vcard/ns#" xmlns:bqbiol="http://biomodels.net/biology-qualifiers/" xmlns:bqmodel="http://biomodels.net/model-qualifiers/">
            <rdf:Description rdf:about="#R_HMR_0016">
              <bqbiol:hasProperty>
                <rdf:Bag>
                  <rdf:li rdf:resource="http://identifiers.org/sbo/SBO:0000176"/>
                </rdf:Bag>
              </bqbiol:hasProperty>
            </rdf:Description>
          </rdf:RDF>
        </annotation>
        <listOfReactants>
          <speciesReference species="M_m00003s__91__s__93__" stoichiometry="0.0001" constant="true"/>
          <speciesReference species="M_m00008s__91__s__93__" stoichiometry="0.0023" constant="true"/>
          <speciesReference species="M_m00010s__91__s__93__" stoichiometry="0.0003" constant="true"/>
          <speciesReference species="M_m00017s__91__s__93__" stoichiometry="0.0002" constant="true"/>
          <speciesReference species="M_m00019s__91__s__93__" stoichiometry="0.003" constant="true"/>
          <speciesReference species="M_m00021s__91__s__93__" stoichiometry="0.0001" constant="true"/>
          <speciesReference species="M_m00094s__91__s__93__" stoichiometry="0.0001" constant="true"/>
          <speciesReference species="M_m00104s__91__s__93__" stoichiometry="0.0001" constant="true"/>
          <speciesReference species="M_m00111s__91__s__93__" stoichiometry="0.0001" constant="true"/>
          <speciesReference species="M_m00114s__91__s__93__" stoichiometry="0.0001" constant="true"/>
          <speciesReference species="M_m00115s__91__s__93__" stoichiometry="0.0001" constant="true"/>
          <speciesReference species="M_m00117s__91__s__93__" stoichiometry="0.0004" constant="true"/>
          <speciesReference species="M_m00128s__91__s__93__" stoichiometry="0.0023" constant="true"/>
          <speciesReference species="M_m00132s__91__s__93__" stoichiometry="0.0001" constant="true"/>
          <speciesReference species="M_m00135s__91__s__93__" stoichiometry="0.0001" constant="true"/>
          <speciesReference species="M_m00260s__91__s__93__" stoichiometry="0.0001" constant="true"/>
          <speciesReference species="M_m00265s__91__s__93__" stoichiometry="0.0001" constant="true"/>
          <speciesReference species="M_m00315s__91__s__93__" stoichiometry="0.0001" constant="true"/>
          <speciesReference species="M_m00341s__91__s__93__" stoichiometry="0.0001" constant="true"/>
          <speciesReference species="M_m01197s__91__s__93__" stoichiometry="0.0045" constant="true"/>
          <speciesReference species="M_m01207s__91__s__93__" stoichiometry="0.0002" constant="true"/>
          <speciesReference species="M_m01235s__91__s__93__" stoichiometry="0.001" constant="true"/>
          <speciesReference species="M_m01238s__91__s__93__" stoichiometry="0.0037" constant="true"/>
          <speciesReference species="M_m01291s__91__s__93__" stoichiometry="0.0008" constant="true"/>
          <speciesReference species="M_m01362s__91__s__93__" stoichiometry="0.0051" constant="true"/>
          <speciesReference species="M_m01373s__91__s__93__" stoichiometry="0.0002" constant="true"/>
          <speciesReference species="M_m01432s__91__s__93__" stoichiometry="0.0001" constant="true"/>
          <speciesReference species="M_m01582s__91__s__93__" stoichiometry="0.0001" constant="true"/>
          <speciesReference species="M_m01583s__91__s__93__" stoichiometry="0.0002" constant="true"/>
          <speciesReference species="M_m01584s__91__s__93__" stoichiometry="0.0046" constant="true"/>
          <speciesReference species="M_m01585s__91__s__93__" stoichiometry="0.0204" constant="true"/>
          <speciesReference species="M_m01689s__91__s__93__" stoichiometry="0.0012" constant="true"/>
          <speciesReference species="M_m01696s__91__s__93__" stoichiometry="0.0021" constant="true"/>
          <speciesReference species="M_m01741s__91__s__93__" stoichiometry="0.0009" constant="true"/>
          <speciesReference species="M_m01771s__91__s__93__" stoichiometry="0.0009" constant="true"/>
          <speciesReference species="M_m01778s__91__s__93__" stoichiometry="0.0001" constant="true"/>
          <speciesReference species="M_m01784s__91__s__93__" stoichiometry="0.0009" constant="true"/>
          <speciesReference species="M_m01932s__91__s__93__" stoichiometry="0.0005" constant="true"/>
          <speciesReference species="M_m02053s__91__s__93__" stoichiometry="0.0001" constant="true"/>
          <speciesReference species="M_m02344s__91__s__93__" stoichiometry="0.0061" constant="true"/>
          <speciesReference species="M_m02385s__91__s__93__" stoichiometry="0.0001" constant="true"/>
          <speciesReference species="M_m02387s__91__s__93__" stoichiometry="0.1573" constant="true"/>
          <speciesReference species="M_m02389s__91__s__93__" stoichiometry="0.0073" constant="true"/>
          <speciesReference species="M_m02456s__91__s__93__" stoichiometry="0.0001" constant="true"/>
          <speciesReference species="M_m02457s__91__s__93__" stoichiometry="0.0001" constant="true"/>
          <speciesReference species="M_m02494s__91__s__93__" stoichiometry="0.035" constant="true"/>
          <speciesReference species="M_m02564s__91__s__93__" stoichiometry="0.0001" constant="true"/>
          <speciesReference species="M_m02613s__91__s__93__" stoichiometry="0.0001" constant="true"/>
          <speciesReference species="M_m02646s__91__s__93__" stoichiometry="0.383" constant="true"/>
          <speciesReference species="M_m02648s__91__s__93__" stoichiometry="0.0004" constant="true"/>
          <speciesReference species="M_m02674s__91__s__93__" stoichiometry="0.2478" constant="true"/>
          <speciesReference species="M_m02675s__91__s__93__" stoichiometry="0.0395" constant="true"/>
          <speciesReference species="M_m02690s__91__s__93__" stoichiometry="0.0039" constant="true"/>
          <speciesReference species="M_m02745s__91__s__93__" stoichiometry="0.0001" constant="true"/>
          <speciesReference species="M_m02938s__91__s__93__" stoichiometry="0.0613" constant="true"/>
          <speciesReference species="M_m02939s__91__s__93__" stoichiometry="0.0001" constant="true"/>
          <speciesReference species="M_m03045s__91__s__93__" stoichiometry="0.0001" constant="true"/>
          <speciesReference species="M_m03051s__91__s__93__" stoichiometry="0.0001" constant="true"/>
          <speciesReference species="M_m03153s__91__s__93__" stoichiometry="0.0001" constant="true"/>
        </listOfReactants>
        <listOfProducts>
          <speciesReference species="M_m02561s__91__s__93__" stoichiometry="1" constant="true"/>
        </listOfProducts>
      </reaction>
      <reaction metaid="R_HMR_0018" sboTerm="SBO:0000185" id="R_HMR_0018" name="R_HMR_0018" reversible="true" fast="false" fbc:lowerFluxBound="FB277N1" fbc:upperFluxBound="FB450N1">
        <notes>
          <body xmlns="http://www.w3.org/1999/xhtml">
            <p>Confidence Level: 0</p>
          </body>
        </notes>
        <annotation xmlns:sbml="http://www.sbml.org/sbml/level3/version1/core">
          <rdf:RDF xmlns:rdf="http://www.w3.org/1999/02/22-rdf-syntax-ns#" xmlns:dcterms="http://purl.org/dc/terms/" xmlns:vCard="http://www.w3.org/2001/vcard-rdf/3.0#" xmlns:vCard4="http://www.w3.org/2006/vcard/ns#" xmlns:bqbiol="http://biomodels.net/biology-qualifiers/" xmlns:bqmodel="http://biomodels.net/model-qualifiers/">
            <rdf:Description rdf:about="#R_HMR_0018">
              <bqbiol:is>
                <rdf:Bag>
                  <rdf:li rdf:resource="http://identifiers.org/reactome/R-HSA-265443"/>
                  <rdf:li rdf:resource="http://identifiers.org/metanetx.reaction/MNXR96700"/>
                </rdf:Bag>
              </bqbiol:is>
              <bqbiol:hasProperty>
                <rdf:Bag>
                  <rdf:li rdf:resource="http://identifiers.org/sbo/SBO:0000185"/>
                </rdf:Bag>
              </bqbiol:hasProperty>
            </rdf:Description>
          </rdf:RDF>
        </annotation>
        <listOfReactants>
          <speciesReference species="M_m01450c__91__c__93__" stoichiometry="1" constant="true"/>
        </listOfReactants>
        <listOfProducts>
          <speciesReference species="M_m01450s__91__s__93__" stoichiometry="1" constant="true"/>
        </listOfProducts>
        <fbc:geneProductAssociation>
          <fbc:geneProductRef fbc:geneProduct="G_ENSG00000015520"/>
        </fbc:geneProductAssociation>
      </reaction>
      <reaction metaid="R_HMR_0019" sboTerm="SBO:0000185" id="R_HMR_0019" name="R_HMR_0019" reversible="false" fast="false" fbc:lowerFluxBound="FB334N0" fbc:upperFluxBound="FB603N6">
        <notes>
          <body xmlns="http://www.w3.org/1999/xhtml">
            <p>Confidence Level: 0</p>
          </body>
        </notes>
        <annotation xmlns:sbml="http://www.sbml.org/sbml/level3/version1/core">
          <rdf:RDF xmlns:rdf="http://www.w3.org/1999/02/22-rdf-syntax-ns#" xmlns:dcterms="http://purl.org/dc/terms/" xmlns:vCard="http://www.w3.org/2001/vcard-rdf/3.0#" xmlns:vCard4="http://www.w3.org/2006/vcard/ns#" xmlns:bqbiol="http://biomodels.net/biology-qualifiers/" xmlns:bqmodel="http://biomodels.net/model-qualifiers/">
            <rdf:Description rdf:about="#R_HMR_0019">
              <bqbiol:hasProperty>
                <rdf:Bag>
                  <rdf:li rdf:resource="http://identifiers.org/sbo/SBO:0000185"/>
                </rdf:Bag>
              </bqbiol:hasProperty>
            </rdf:Description>
          </rdf:RDF>
        </annotation>
        <listOfReactants>
          <speciesReference species="M_m01451s__91__s__93__" stoichiometry="1" constant="true"/>
        </listOfReactants>
        <listOfProducts>
          <speciesReference species="M_m01451l__91__l__93__" stoichiometry="1" constant="true"/>
        </listOfProducts>
        <fbc:geneProductAssociation>
          <fbc:geneProductRef fbc:geneProduct="G_ENSG00000073060"/>
        </fbc:geneProductAssociation>
      </reaction>
      <reaction metaid="R_HMR_0155" sboTerm="SBO:0000185" id="R_HMR_0155" name="R_HMR_0155" reversible="true" fast="false" fbc:lowerFluxBound="FB80N20" fbc:upperFluxBound="FB867N20">
        <notes>
          <body xmlns="http://www.w3.org/1999/xhtml">
            <p>Confidence Level: 0</p>
          </body>
        </notes>
        <annotation xmlns:sbml="http://www.sbml.org/sbml/level3/version1/core">
          <rdf:RDF xmlns:rdf="http://www.w3.org/1999/02/22-rdf-syntax-ns#" xmlns:dcterms="http://purl.org/dc/terms/" xmlns:vCard="http://www.w3.org/2001/vcard-rdf/3.0#" xmlns:vCard4="http://www.w3.org/2006/vcard/ns#" xmlns:bqbiol="http://biomodels.net/biology-qualifiers/" xmlns:bqmodel="http://biomodels.net/model-qualifiers/">
            <rdf:Description rdf:about="#R_HMR_0155">
              <bqbiol:is>
                <rdf:Bag>
                  <rdf:li rdf:resource="http://identifiers.org/tcdb/4.C.1.1.5"/>
                  <rdf:li rdf:resource="http://identifiers.org/tcdb/ 4.C.1.1.8"/>
                </rdf:Bag>
              </bqbiol:is>
              <bqbiol:hasProperty>
                <rdf:Bag>
                  <rdf:li rdf:resource="http://identifiers.org/sbo/SBO:0000185"/>
                </rdf:Bag>
              </bqbiol:hasProperty>
            </rdf:Description>
          </rdf:RDF>
        </annotation>
        <listOfReactants>
          <speciesReference species="M_m01410s__91__s__93__" stoichiometry="1" constant="true"/>
        </listOfReactants>
        <listOfProducts>
          <speciesReference species="M_m01410c__91__c__93__" stoichiometry="1" constant="true"/>
        </listOfProducts>
        <fbc:geneProductAssociation>
          <fbc:or>
            <fbc:geneProductRef fbc:geneProduct="G_ENSG00000113396"/>
            <fbc:geneProductRef fbc:geneProduct="G_ENSG00000121769"/>
            <fbc:geneProductRef fbc:geneProduct="G_ENSG00000130304"/>
            <fbc:geneProductRef fbc:geneProduct="G_ENSG00000135218"/>
            <fbc:geneProductRef fbc:geneProduct="G_ENSG00000143554"/>
            <fbc:geneProductRef fbc:geneProduct="G_ENSG00000145384"/>
            <fbc:geneProductRef fbc:geneProduct="G_ENSG00000163586"/>
            <fbc:geneProductRef fbc:geneProduct="G_ENSG00000164434"/>
            <fbc:geneProductRef fbc:geneProduct="G_ENSG00000164687"/>
            <fbc:geneProductRef fbc:geneProduct="G_ENSG00000167114"/>
            <fbc:geneProductRef fbc:geneProduct="G_ENSG00000170231"/>
            <fbc:geneProductRef fbc:geneProduct="G_ENSG00000170323"/>
            <fbc:geneProductRef fbc:geneProduct="G_ENSG00000197416"/>
            <fbc:geneProductRef fbc:geneProduct="G_ENSG00000205186"/>
          </fbc:or>
        </fbc:geneProductAssociation>
      </reaction>
      <reaction metaid="R_HMR_0173" sboTerm="SBO:0000185" id="R_HMR_0173" name="R_HMR_0173" reversible="true" fast="false" fbc:lowerFluxBound="FB80N20" fbc:upperFluxBound="FB867N20">
        <notes>
          <body xmlns="http://www.w3.org/1999/xhtml">
            <p>Confidence Level: 0</p>
          </body>
        </notes>
        <annotation xmlns:sbml="http://www.sbml.org/sbml/level3/version1/core">
          <rdf:RDF xmlns:rdf="http://www.w3.org/1999/02/22-rdf-syntax-ns#" xmlns:dcterms="http://purl.org/dc/terms/" xmlns:vCard="http://www.w3.org/2001/vcard-rdf/3.0#" xmlns:vCard4="http://www.w3.org/2006/vcard/ns#" xmlns:bqbiol="http://biomodels.net/biology-qualifiers/" xmlns:bqmodel="http://biomodels.net/model-qualifiers/">
            <rdf:Description rdf:about="#R_HMR_0173">
              <bqbiol:is>
                <rdf:Bag>
                  <rdf:li rdf:resource="http://identifiers.org/tcdb/4.C.1.1.5"/>
                  <rdf:li rdf:resource="http://identifiers.org/tcdb/ 4.C.1.1.8"/>
                </rdf:Bag>
              </bqbiol:is>
              <bqbiol:hasProperty>
                <rdf:Bag>
                  <rdf:li rdf:resource="http://identifiers.org/sbo/SBO:0000185"/>
                </rdf:Bag>
              </bqbiol:hasProperty>
            </rdf:Description>
          </rdf:RDF>
        </annotation>
        <listOfReactants>
          <speciesReference species="M_m02642s__91__s__93__" stoichiometry="1" constant="true"/>
        </listOfReactants>
        <listOfProducts>
          <speciesReference species="M_m02642c__91__c__93__" stoichiometry="1" constant="true"/>
        </listOfProducts>
        <fbc:geneProductAssociation>
          <fbc:or>
            <fbc:geneProductRef fbc:geneProduct="G_ENSG00000113396"/>
            <fbc:geneProductRef fbc:geneProduct="G_ENSG00000121769"/>
            <fbc:geneProductRef fbc:geneProduct="G_ENSG00000130304"/>
            <fbc:geneProductRef fbc:geneProduct="G_ENSG00000135218"/>
            <fbc:geneProductRef fbc:geneProduct="G_ENSG00000143554"/>
            <fbc:geneProductRef fbc:geneProduct="G_ENSG00000145384"/>
            <fbc:geneProductRef fbc:geneProduct="G_ENSG00000163586"/>
            <fbc:geneProductRef fbc:geneProduct="G_ENSG00000164434"/>
            <fbc:geneProductRef fbc:geneProduct="G_ENSG00000164687"/>
            <fbc:geneProductRef fbc:geneProduct="G_ENSG00000167114"/>
            <fbc:geneProductRef fbc:geneProduct="G_ENSG00000170231"/>
            <fbc:geneProductRef fbc:geneProduct="G_ENSG00000170323"/>
            <fbc:geneProductRef fbc:geneProduct="G_ENSG00000197416"/>
            <fbc:geneProductRef fbc:geneProduct="G_ENSG00000205186"/>
          </fbc:or>
        </fbc:geneProductAssociation>
      </reaction>
      <reaction metaid="R_HMR_0176" sboTerm="SBO:0000185" id="R_HMR_0176" name="R_HMR_0176" reversible="true" fast="false" fbc:lowerFluxBound="FB80N20" fbc:upperFluxBound="FB867N20">
        <notes>
          <body xmlns="http://www.w3.org/1999/xhtml">
            <p>Confidence Level: 0</p>
          </body>
        </notes>
        <annotation xmlns:sbml="http://www.sbml.org/sbml/level3/version1/core">
          <rdf:RDF xmlns:rdf="http://www.w3.org/1999/02/22-rdf-syntax-ns#" xmlns:dcterms="http://purl.org/dc/terms/" xmlns:vCard="http://www.w3.org/2001/vcard-rdf/3.0#" xmlns:vCard4="http://www.w3.org/2006/vcard/ns#" xmlns:bqbiol="http://biomodels.net/biology-qualifiers/" xmlns:bqmodel="http://biomodels.net/model-qualifiers/">
            <rdf:Description rdf:about="#R_HMR_0176">
              <bqbiol:is>
                <rdf:Bag>
                  <rdf:li rdf:resource="http://identifiers.org/tcdb/4.C.1.1.5"/>
                  <rdf:li rdf:resource="http://identifiers.org/tcdb/ 4.C.1.1.8"/>
                </rdf:Bag>
              </bqbiol:is>
              <bqbiol:hasProperty>
                <rdf:Bag>
                  <rdf:li rdf:resource="http://identifiers.org/sbo/SBO:0000185"/>
                </rdf:Bag>
              </bqbiol:hasProperty>
            </rdf:Description>
          </rdf:RDF>
        </annotation>
        <listOfReactants>
          <speciesReference species="M_m02614s__91__s__93__" stoichiometry="1" constant="true"/>
        </listOfReactants>
        <listOfProducts>
          <speciesReference species="M_m02614c__91__c__93__" stoichiometry="1" constant="true"/>
        </listOfProducts>
        <fbc:geneProductAssociation>
          <fbc:or>
            <fbc:geneProductRef fbc:geneProduct="G_ENSG00000113396"/>
            <fbc:geneProductRef fbc:geneProduct="G_ENSG00000121769"/>
            <fbc:geneProductRef fbc:geneProduct="G_ENSG00000130304"/>
            <fbc:geneProductRef fbc:geneProduct="G_ENSG00000135218"/>
            <fbc:geneProductRef fbc:geneProduct="G_ENSG00000143554"/>
            <fbc:geneProductRef fbc:geneProduct="G_ENSG00000145384"/>
            <fbc:geneProductRef fbc:geneProduct="G_ENSG00000163586"/>
            <fbc:geneProductRef fbc:geneProduct="G_ENSG00000164434"/>
            <fbc:geneProductRef fbc:geneProduct="G_ENSG00000164687"/>
            <fbc:geneProductRef fbc:geneProduct="G_ENSG00000167114"/>
            <fbc:geneProductRef fbc:geneProduct="G_ENSG00000170231"/>
            <fbc:geneProductRef fbc:geneProduct="G_ENSG00000170323"/>
            <fbc:geneProductRef fbc:geneProduct="G_ENSG00000197416"/>
            <fbc:geneProductRef fbc:geneProduct="G_ENSG00000205186"/>
          </fbc:or>
        </fbc:geneProductAssociation>
      </reaction>
      <reaction metaid="R_HMR_0179" sboTerm="SBO:0000185" id="R_HMR_0179" name="R_HMR_0179" reversible="true" fast="false" fbc:lowerFluxBound="FB80N20" fbc:upperFluxBound="FB867N20">
        <notes>
          <body xmlns="http://www.w3.org/1999/xhtml">
            <p>References:PMID:12856180;PMID:12883891;PMID:11023036;PMID:1554704;PMID:18021224;PMID:4553030;PMID:793184;PMID:8725559;PMID:8781017;PMID:12739169</p>
            <p>Confidence Level: 0</p>
          </body>
        </notes>
        <annotation xmlns:sbml="http://www.sbml.org/sbml/level3/version1/core">
          <rdf:RDF xmlns:rdf="http://www.w3.org/1999/02/22-rdf-syntax-ns#" xmlns:dcterms="http://purl.org/dc/terms/" xmlns:vCard="http://www.w3.org/2001/vcard-rdf/3.0#" xmlns:vCard4="http://www.w3.org/2006/vcard/ns#" xmlns:bqbiol="http://biomodels.net/biology-qualifiers/" xmlns:bqmodel="http://biomodels.net/model-qualifiers/">
            <rdf:Description rdf:about="#R_HMR_0179">
              <bqbiol:is>
                <rdf:Bag>
                  <rdf:li rdf:resource="http://identifiers.org/tcdb/4.C.1.1.5"/>
                  <rdf:li rdf:resource="http://identifiers.org/tcdb/ 4.C.1.1.8"/>
                </rdf:Bag>
              </bqbiol:is>
              <bqbiol:hasProperty>
                <rdf:Bag>
                  <rdf:li rdf:resource="http://identifiers.org/sbo/SBO:0000185"/>
                </rdf:Bag>
              </bqbiol:hasProperty>
            </rdf:Description>
          </rdf:RDF>
        </annotation>
        <listOfReactants>
          <speciesReference species="M_m01648s__91__s__93__" stoichiometry="1" constant="true"/>
        </listOfReactants>
        <listOfProducts>
          <speciesReference species="M_m01648c__91__c__93__" stoichiometry="1" constant="true"/>
        </listOfProducts>
        <fbc:geneProductAssociation>
          <fbc:or>
            <fbc:geneProductRef fbc:geneProduct="G_ENSG00000113396"/>
            <fbc:geneProductRef fbc:geneProduct="G_ENSG00000121769"/>
            <fbc:geneProductRef fbc:geneProduct="G_ENSG00000130304"/>
            <fbc:geneProductRef fbc:geneProduct="G_ENSG00000135218"/>
            <fbc:geneProductRef fbc:geneProduct="G_ENSG00000143554"/>
            <fbc:geneProductRef fbc:geneProduct="G_ENSG00000145384"/>
            <fbc:geneProductRef fbc:geneProduct="G_ENSG00000163586"/>
            <fbc:geneProductRef fbc:geneProduct="G_ENSG00000164434"/>
            <fbc:geneProductRef fbc:geneProduct="G_ENSG00000164687"/>
            <fbc:geneProductRef fbc:geneProduct="G_ENSG00000167114"/>
            <fbc:geneProductRef fbc:geneProduct="G_ENSG00000170231"/>
            <fbc:geneProductRef fbc:geneProduct="G_ENSG00000170323"/>
            <fbc:geneProductRef fbc:geneProduct="G_ENSG00000197416"/>
            <fbc:geneProductRef fbc:geneProduct="G_ENSG00000205186"/>
          </fbc:or>
        </fbc:geneProductAssociation>
      </reaction>
      <reaction metaid="R_HMR_0183" sboTerm="SBO:0000185" id="R_HMR_0183" name="R_HMR_0183" reversible="true" fast="false" fbc:lowerFluxBound="FB80N20" fbc:upperFluxBound="FB867N20">
        <notes>
          <body xmlns="http://www.w3.org/1999/xhtml">
            <p>Confidence Level: 0</p>
          </body>
        </notes>
        <annotation xmlns:sbml="http://www.sbml.org/sbml/level3/version1/core">
          <rdf:RDF xmlns:rdf="http://www.w3.org/1999/02/22-rdf-syntax-ns#" xmlns:dcterms="http://purl.org/dc/terms/" xmlns:vCard="http://www.w3.org/2001/vcard-rdf/3.0#" xmlns:vCard4="http://www.w3.org/2006/vcard/ns#" xmlns:bqbiol="http://biomodels.net/biology-qualifiers/" xmlns:bqmodel="http://biomodels.net/model-qualifiers/">
            <rdf:Description rdf:about="#R_HMR_0183">
              <bqbiol:is>
                <rdf:Bag>
                  <rdf:li rdf:resource="http://identifiers.org/tcdb/4.C.1.1.5"/>
                  <rdf:li rdf:resource="http://identifiers.org/tcdb/ 4.C.1.1.8"/>
                </rdf:Bag>
              </bqbiol:is>
              <bqbiol:hasProperty>
                <rdf:Bag>
                  <rdf:li rdf:resource="http://identifiers.org/sbo/SBO:0000185"/>
                </rdf:Bag>
              </bqbiol:hasProperty>
            </rdf:Description>
          </rdf:RDF>
        </annotation>
        <listOfReactants>
          <speciesReference species="M_m03117s__91__s__93__" stoichiometry="1" constant="true"/>
        </listOfReactants>
        <listOfProducts>
          <speciesReference species="M_m03117c__91__c__93__" stoichiometry="1" constant="true"/>
        </listOfProducts>
        <fbc:geneProductAssociation>
          <fbc:or>
            <fbc:geneProductRef fbc:geneProduct="G_ENSG00000113396"/>
            <fbc:geneProductRef fbc:geneProduct="G_ENSG00000121769"/>
            <fbc:geneProductRef fbc:geneProduct="G_ENSG00000130304"/>
            <fbc:geneProductRef fbc:geneProduct="G_ENSG00000135218"/>
            <fbc:geneProductRef fbc:geneProduct="G_ENSG00000143554"/>
            <fbc:geneProductRef fbc:geneProduct="G_ENSG00000145384"/>
            <fbc:geneProductRef fbc:geneProduct="G_ENSG00000163586"/>
            <fbc:geneProductRef fbc:geneProduct="G_ENSG00000164434"/>
            <fbc:geneProductRef fbc:geneProduct="G_ENSG00000164687"/>
            <fbc:geneProductRef fbc:geneProduct="G_ENSG00000167114"/>
            <fbc:geneProductRef fbc:geneProduct="G_ENSG00000170231"/>
            <fbc:geneProductRef fbc:geneProduct="G_ENSG00000170323"/>
            <fbc:geneProductRef fbc:geneProduct="G_ENSG00000197416"/>
            <fbc:geneProductRef fbc:geneProduct="G_ENSG00000205186"/>
          </fbc:or>
        </fbc:geneProductAssociation>
      </reaction>
      <reaction metaid="R_HMR_0187" sboTerm="SBO:0000185" id="R_HMR_0187" name="R_HMR_0187" reversible="false" fast="false" fbc:lowerFluxBound="FB334N0" fbc:upperFluxBound="FB867N20">
        <notes>
          <body xmlns="http://www.w3.org/1999/xhtml">
            <p>References:PMID:12856180;PMID:12883891;PMID:11023036;PMID:1554704;PMID:18021224;PMID:4553030;PMID:793184;PMID:8725559;PMID:8781017;PMID:12739169</p>
            <p>Confidence Level: 0</p>
          </body>
        </notes>
        <annotation xmlns:sbml="http://www.sbml.org/sbml/level3/version1/core">
          <rdf:RDF xmlns:rdf="http://www.w3.org/1999/02/22-rdf-syntax-ns#" xmlns:dcterms="http://purl.org/dc/terms/" xmlns:vCard="http://www.w3.org/2001/vcard-rdf/3.0#" xmlns:vCard4="http://www.w3.org/2006/vcard/ns#" xmlns:bqbiol="http://biomodels.net/biology-qualifiers/" xmlns:bqmodel="http://biomodels.net/model-qualifiers/">
            <rdf:Description rdf:about="#R_HMR_0187">
              <bqbiol:is>
                <rdf:Bag>
                  <rdf:li rdf:resource="http://identifiers.org/bigg.reaction/r2444"/>
                  <rdf:li rdf:resource="http://identifiers.org/tcdb/4.C.1.1.5"/>
                  <rdf:li rdf:resource="http://identifiers.org/tcdb/ 4.C.1.1.8"/>
                  <rdf:li rdf:resource="http://identifiers.org/metanetx.reaction/MNXR97211"/>
                </rdf:Bag>
              </bqbiol:is>
              <bqbiol:hasProperty>
                <rdf:Bag>
                  <rdf:li rdf:resource="http://identifiers.org/sbo/SBO:0000185"/>
                </rdf:Bag>
              </bqbiol:hasProperty>
            </rdf:Description>
          </rdf:RDF>
        </annotation>
        <listOfReactants>
          <speciesReference species="M_m02344s__91__s__93__" stoichiometry="1" constant="true"/>
        </listOfReactants>
        <listOfProducts>
          <speciesReference species="M_m02344c__91__c__93__" stoichiometry="1" constant="true"/>
        </listOfProducts>
        <fbc:geneProductAssociation>
          <fbc:or>
            <fbc:geneProductRef fbc:geneProduct="G_ENSG00000113396"/>
            <fbc:geneProductRef fbc:geneProduct="G_ENSG00000121769"/>
            <fbc:geneProductRef fbc:geneProduct="G_ENSG00000130304"/>
            <fbc:geneProductRef fbc:geneProduct="G_ENSG00000135218"/>
            <fbc:geneProductRef fbc:geneProduct="G_ENSG00000143554"/>
            <fbc:geneProductRef fbc:geneProduct="G_ENSG00000145384"/>
            <fbc:geneProductRef fbc:geneProduct="G_ENSG00000163586"/>
            <fbc:geneProductRef fbc:geneProduct="G_ENSG00000164434"/>
            <fbc:geneProductRef fbc:geneProduct="G_ENSG00000164687"/>
            <fbc:geneProductRef fbc:geneProduct="G_ENSG00000167114"/>
            <fbc:geneProductRef fbc:geneProduct="G_ENSG00000170231"/>
            <fbc:geneProductRef fbc:geneProduct="G_ENSG00000170323"/>
            <fbc:geneProductRef fbc:geneProduct="G_ENSG00000197416"/>
            <fbc:geneProductRef fbc:geneProduct="G_ENSG00000205186"/>
          </fbc:or>
        </fbc:geneProductAssociation>
      </reaction>
      <reaction metaid="R_HMR_0191" sboTerm="SBO:0000185" id="R_HMR_0191" name="R_HMR_0191" reversible="false" fast="false" fbc:lowerFluxBound="FB334N0" fbc:upperFluxBound="FB867N20">
        <notes>
          <body xmlns="http://www.w3.org/1999/xhtml">
            <p>Confidence Level: 0</p>
          </body>
        </notes>
        <annotation xmlns:sbml="http://www.sbml.org/sbml/level3/version1/core">
          <rdf:RDF xmlns:rdf="http://www.w3.org/1999/02/22-rdf-syntax-ns#" xmlns:dcterms="http://purl.org/dc/terms/" xmlns:vCard="http://www.w3.org/2001/vcard-rdf/3.0#" xmlns:vCard4="http://www.w3.org/2006/vcard/ns#" xmlns:bqbiol="http://biomodels.net/biology-qualifiers/" xmlns:bqmodel="http://biomodels.net/model-qualifiers/">
            <rdf:Description rdf:about="#R_HMR_0191">
              <bqbiol:is>
                <rdf:Bag>
                  <rdf:li rdf:resource="http://identifiers.org/tcdb/4.C.1.1.5"/>
                  <rdf:li rdf:resource="http://identifiers.org/tcdb/ 4.C.1.1.8"/>
                </rdf:Bag>
              </bqbiol:is>
              <bqbiol:hasProperty>
                <rdf:Bag>
                  <rdf:li rdf:resource="http://identifiers.org/sbo/SBO:0000185"/>
                </rdf:Bag>
              </bqbiol:hasProperty>
            </rdf:Description>
          </rdf:RDF>
        </annotation>
        <listOfReactants>
          <speciesReference species="M_m03051s__91__s__93__" stoichiometry="1" constant="true"/>
        </listOfReactants>
        <listOfProducts>
          <speciesReference species="M_m03051c__91__c__93__" stoichiometry="1" constant="true"/>
        </listOfProducts>
        <fbc:geneProductAssociation>
          <fbc:or>
            <fbc:geneProductRef fbc:geneProduct="G_ENSG00000113396"/>
            <fbc:geneProductRef fbc:geneProduct="G_ENSG00000121769"/>
            <fbc:geneProductRef fbc:geneProduct="G_ENSG00000130304"/>
            <fbc:geneProductRef fbc:geneProduct="G_ENSG00000135218"/>
            <fbc:geneProductRef fbc:geneProduct="G_ENSG00000143554"/>
            <fbc:geneProductRef fbc:geneProduct="G_ENSG00000145384"/>
            <fbc:geneProductRef fbc:geneProduct="G_ENSG00000163586"/>
            <fbc:geneProductRef fbc:geneProduct="G_ENSG00000164434"/>
            <fbc:geneProductRef fbc:geneProduct="G_ENSG00000164687"/>
            <fbc:geneProductRef fbc:geneProduct="G_ENSG00000167114"/>
            <fbc:geneProductRef fbc:geneProduct="G_ENSG00000170231"/>
            <fbc:geneProductRef fbc:geneProduct="G_ENSG00000170323"/>
            <fbc:geneProductRef fbc:geneProduct="G_ENSG00000197416"/>
            <fbc:geneProductRef fbc:geneProduct="G_ENSG00000205186"/>
          </fbc:or>
        </fbc:geneProductAssociation>
      </reaction>
      <reaction metaid="R_HMR_0207" sboTerm="SBO:0000185" id="R_HMR_0207" name="R_HMR_0207" reversible="false" fast="false" fbc:lowerFluxBound="FB334N0" fbc:upperFluxBound="FB581N5">
        <notes>
          <body xmlns="http://www.w3.org/1999/xhtml">
            <p>Confidence Level: 0</p>
          </body>
        </notes>
        <annotation xmlns:sbml="http://www.sbml.org/sbml/level3/version1/core">
          <rdf:RDF xmlns:rdf="http://www.w3.org/1999/02/22-rdf-syntax-ns#" xmlns:dcterms="http://purl.org/dc/terms/" xmlns:vCard="http://www.w3.org/2001/vcard-rdf/3.0#" xmlns:vCard4="http://www.w3.org/2006/vcard/ns#" xmlns:bqbiol="http://biomodels.net/biology-qualifiers/" xmlns:bqmodel="http://biomodels.net/model-qualifiers/">
            <rdf:Description rdf:about="#R_HMR_0207">
              <bqbiol:is>
                <rdf:Bag>
                  <rdf:li rdf:resource="http://identifiers.org/tcdb/3.A.1.211.1"/>
                </rdf:Bag>
              </bqbiol:is>
              <bqbiol:hasProperty>
                <rdf:Bag>
                  <rdf:li rdf:resource="http://identifiers.org/sbo/SBO:0000185"/>
                </rdf:Bag>
              </bqbiol:hasProperty>
            </rdf:Description>
          </rdf:RDF>
        </annotation>
        <listOfReactants>
          <speciesReference species="M_m00117c__91__c__93__" stoichiometry="1" constant="true"/>
          <speciesReference species="M_m01371c__91__c__93__" stoichiometry="1" constant="true"/>
          <speciesReference species="M_m02040c__91__c__93__" stoichiometry="1" constant="true"/>
        </listOfReactants>
        <listOfProducts>
          <speciesReference species="M_m00117s__91__s__93__" stoichiometry="1" constant="true"/>
          <speciesReference species="M_m01285c__91__c__93__" stoichiometry="1" constant="true"/>
          <speciesReference species="M_m02039c__91__c__93__" stoichiometry="1" constant="true"/>
          <speciesReference species="M_m02751c__91__c__93__" stoichiometry="1" constant="true"/>
        </listOfProducts>
        <fbc:geneProductAssociation>
          <fbc:geneProductRef fbc:geneProduct="G_ENSG00000165029"/>
        </fbc:geneProductAssociation>
      </reaction>
      <reaction metaid="R_HMR_0215" sboTerm="SBO:0000185" id="R_HMR_0215" name="R_HMR_0215" reversible="false" fast="false" fbc:lowerFluxBound="FB334N0" fbc:upperFluxBound="FB581N5">
        <notes>
          <body xmlns="http://www.w3.org/1999/xhtml">
            <p>Confidence Level: 0</p>
          </body>
        </notes>
        <annotation xmlns:sbml="http://www.sbml.org/sbml/level3/version1/core">
          <rdf:RDF xmlns:rdf="http://www.w3.org/1999/02/22-rdf-syntax-ns#" xmlns:dcterms="http://purl.org/dc/terms/" xmlns:vCard="http://www.w3.org/2001/vcard-rdf/3.0#" xmlns:vCard4="http://www.w3.org/2006/vcard/ns#" xmlns:bqbiol="http://biomodels.net/biology-qualifiers/" xmlns:bqmodel="http://biomodels.net/model-qualifiers/">
            <rdf:Description rdf:about="#R_HMR_0215">
              <bqbiol:is>
                <rdf:Bag>
                  <rdf:li rdf:resource="http://identifiers.org/tcdb/3.A.1.211.1"/>
                </rdf:Bag>
              </bqbiol:is>
              <bqbiol:hasProperty>
                <rdf:Bag>
                  <rdf:li rdf:resource="http://identifiers.org/sbo/SBO:0000185"/>
                </rdf:Bag>
              </bqbiol:hasProperty>
            </rdf:Description>
          </rdf:RDF>
        </annotation>
        <listOfReactants>
          <speciesReference species="M_m01371c__91__c__93__" stoichiometry="1" constant="true"/>
          <speciesReference species="M_m02040c__91__c__93__" stoichiometry="1" constant="true"/>
          <speciesReference species="M_m02690c__91__c__93__" stoichiometry="1" constant="true"/>
        </listOfReactants>
        <listOfProducts>
          <speciesReference species="M_m01285c__91__c__93__" stoichiometry="1" constant="true"/>
          <speciesReference species="M_m02039c__91__c__93__" stoichiometry="1" constant="true"/>
          <speciesReference species="M_m02690s__91__s__93__" stoichiometry="1" constant="true"/>
          <speciesReference species="M_m02751c__91__c__93__" stoichiometry="1" constant="true"/>
        </listOfProducts>
        <fbc:geneProductAssociation>
          <fbc:geneProductRef fbc:geneProduct="G_ENSG00000165029"/>
        </fbc:geneProductAssociation>
      </reaction>
      <reaction metaid="R_HMR_0231" sboTerm="SBO:0000185" id="R_HMR_0231" name="R_HMR_0231" reversible="false" fast="false" fbc:lowerFluxBound="FB334N0" fbc:upperFluxBound="FB581N5">
        <notes>
          <body xmlns="http://www.w3.org/1999/xhtml">
            <p>References:PMID:16858612</p>
            <p>Confidence Level: 0</p>
          </body>
        </notes>
        <annotation xmlns:sbml="http://www.sbml.org/sbml/level3/version1/core">
          <rdf:RDF xmlns:rdf="http://www.w3.org/1999/02/22-rdf-syntax-ns#" xmlns:dcterms="http://purl.org/dc/terms/" xmlns:vCard="http://www.w3.org/2001/vcard-rdf/3.0#" xmlns:vCard4="http://www.w3.org/2006/vcard/ns#" xmlns:bqbiol="http://biomodels.net/biology-qualifiers/" xmlns:bqmodel="http://biomodels.net/model-qualifiers/">
            <rdf:Description rdf:about="#R_HMR_0231">
              <bqbiol:is>
                <rdf:Bag>
                  <rdf:li rdf:resource="http://identifiers.org/tcdb/3.A.1.211.1"/>
                  <rdf:li rdf:resource="http://identifiers.org/metanetx.reaction/MNXR105495"/>
                </rdf:Bag>
              </bqbiol:is>
              <bqbiol:hasProperty>
                <rdf:Bag>
                  <rdf:li rdf:resource="http://identifiers.org/sbo/SBO:0000185"/>
                </rdf:Bag>
              </bqbiol:hasProperty>
            </rdf:Description>
          </rdf:RDF>
        </annotation>
        <listOfReactants>
          <speciesReference species="M_m01371c__91__c__93__" stoichiometry="1" constant="true"/>
          <speciesReference species="M_m02040c__91__c__93__" stoichiometry="1" constant="true"/>
          <speciesReference species="M_m02675c__91__c__93__" stoichiometry="1" constant="true"/>
        </listOfReactants>
        <listOfProducts>
          <speciesReference species="M_m01285c__91__c__93__" stoichiometry="1" constant="true"/>
          <speciesReference species="M_m02039c__91__c__93__" stoichiometry="1" constant="true"/>
          <speciesReference species="M_m02675s__91__s__93__" stoichiometry="1" constant="true"/>
          <speciesReference species="M_m02751c__91__c__93__" stoichiometry="1" constant="true"/>
        </listOfProducts>
        <fbc:geneProductAssociation>
          <fbc:geneProductRef fbc:geneProduct="G_ENSG00000165029"/>
        </fbc:geneProductAssociation>
      </reaction>
      <reaction metaid="R_HMR_0236" sboTerm="SBO:0000185" id="R_HMR_0236" name="R_HMR_0236" reversible="false" fast="false" fbc:lowerFluxBound="FB334N0" fbc:upperFluxBound="FB867N20">
        <notes>
          <body xmlns="http://www.w3.org/1999/xhtml">
            <p>Confidence Level: 0</p>
          </body>
        </notes>
        <annotation xmlns:sbml="http://www.sbml.org/sbml/level3/version1/core">
          <rdf:RDF xmlns:rdf="http://www.w3.org/1999/02/22-rdf-syntax-ns#" xmlns:dcterms="http://purl.org/dc/terms/" xmlns:vCard="http://www.w3.org/2001/vcard-rdf/3.0#" xmlns:vCard4="http://www.w3.org/2006/vcard/ns#" xmlns:bqbiol="http://biomodels.net/biology-qualifiers/" xmlns:bqmodel="http://biomodels.net/model-qualifiers/">
            <rdf:Description rdf:about="#R_HMR_0236">
              <bqbiol:is>
                <rdf:Bag>
                  <rdf:li rdf:resource="http://identifiers.org/bigg.reaction/HPDCAt"/>
                  <rdf:li rdf:resource="http://identifiers.org/tcdb/4.C.1.1.5"/>
                  <rdf:li rdf:resource="http://identifiers.org/tcdb/ 4.C.1.1.8"/>
                </rdf:Bag>
              </bqbiol:is>
              <bqbiol:hasProperty>
                <rdf:Bag>
                  <rdf:li rdf:resource="http://identifiers.org/sbo/SBO:0000185"/>
                </rdf:Bag>
              </bqbiol:hasProperty>
            </rdf:Description>
          </rdf:RDF>
        </annotation>
        <listOfReactants>
          <speciesReference species="M_m02456s__91__s__93__" stoichiometry="1" constant="true"/>
        </listOfReactants>
        <listOfProducts>
          <speciesReference species="M_m02456c__91__c__93__" stoichiometry="1" constant="true"/>
        </listOfProducts>
        <fbc:geneProductAssociation>
          <fbc:or>
            <fbc:geneProductRef fbc:geneProduct="G_ENSG00000113396"/>
            <fbc:geneProductRef fbc:geneProduct="G_ENSG00000121769"/>
            <fbc:geneProductRef fbc:geneProduct="G_ENSG00000130304"/>
            <fbc:geneProductRef fbc:geneProduct="G_ENSG00000135218"/>
            <fbc:geneProductRef fbc:geneProduct="G_ENSG00000143554"/>
            <fbc:geneProductRef fbc:geneProduct="G_ENSG00000145384"/>
            <fbc:geneProductRef fbc:geneProduct="G_ENSG00000163586"/>
            <fbc:geneProductRef fbc:geneProduct="G_ENSG00000164434"/>
            <fbc:geneProductRef fbc:geneProduct="G_ENSG00000164687"/>
            <fbc:geneProductRef fbc:geneProduct="G_ENSG00000167114"/>
            <fbc:geneProductRef fbc:geneProduct="G_ENSG00000170231"/>
            <fbc:geneProductRef fbc:geneProduct="G_ENSG00000170323"/>
            <fbc:geneProductRef fbc:geneProduct="G_ENSG00000197416"/>
            <fbc:geneProductRef fbc:geneProduct="G_ENSG00000205186"/>
          </fbc:or>
        </fbc:geneProductAssociation>
      </reaction>
      <reaction metaid="R_HMR_0243" sboTerm="SBO:0000185" id="R_HMR_0243" name="R_HMR_0243" reversible="false" fast="false" fbc:lowerFluxBound="FB334N0" fbc:upperFluxBound="FB581N5">
        <notes>
          <body xmlns="http://www.w3.org/1999/xhtml">
            <p>Confidence Level: 0</p>
          </body>
        </notes>
        <annotation xmlns:sbml="http://www.sbml.org/sbml/level3/version1/core">
          <rdf:RDF xmlns:rdf="http://www.w3.org/1999/02/22-rdf-syntax-ns#" xmlns:dcterms="http://purl.org/dc/terms/" xmlns:vCard="http://www.w3.org/2001/vcard-rdf/3.0#" xmlns:vCard4="http://www.w3.org/2006/vcard/ns#" xmlns:bqbiol="http://biomodels.net/biology-qualifiers/" xmlns:bqmodel="http://biomodels.net/model-qualifiers/">
            <rdf:Description rdf:about="#R_HMR_0243">
              <bqbiol:is>
                <rdf:Bag>
                  <rdf:li rdf:resource="http://identifiers.org/tcdb/3.A.1.211.1"/>
                </rdf:Bag>
              </bqbiol:is>
              <bqbiol:hasProperty>
                <rdf:Bag>
                  <rdf:li rdf:resource="http://identifiers.org/sbo/SBO:0000185"/>
                </rdf:Bag>
              </bqbiol:hasProperty>
            </rdf:Description>
          </rdf:RDF>
        </annotation>
        <listOfReactants>
          <speciesReference species="M_m00003c__91__c__93__" stoichiometry="1" constant="true"/>
          <speciesReference species="M_m01371c__91__c__93__" stoichiometry="1" constant="true"/>
          <speciesReference species="M_m02040c__91__c__93__" stoichiometry="1" constant="true"/>
        </listOfReactants>
        <listOfProducts>
          <speciesReference species="M_m00003s__91__s__93__" stoichiometry="1" constant="true"/>
          <speciesReference species="M_m01285c__91__c__93__" stoichiometry="1" constant="true"/>
          <speciesReference species="M_m02039c__91__c__93__" stoichiometry="1" constant="true"/>
          <speciesReference species="M_m02751c__91__c__93__" stoichiometry="1" constant="true"/>
        </listOfProducts>
        <fbc:geneProductAssociation>
          <fbc:geneProductRef fbc:geneProduct="G_ENSG00000165029"/>
        </fbc:geneProductAssociation>
      </reaction>
      <reaction metaid="R_HMR_0247" sboTerm="SBO:0000185" id="R_HMR_0247" name="R_HMR_0247" reversible="false" fast="false" fbc:lowerFluxBound="FB334N0" fbc:upperFluxBound="FB581N5">
        <notes>
          <body xmlns="http://www.w3.org/1999/xhtml">
            <p>Confidence Level: 0</p>
          </body>
        </notes>
        <annotation xmlns:sbml="http://www.sbml.org/sbml/level3/version1/core">
          <rdf:RDF xmlns:rdf="http://www.w3.org/1999/02/22-rdf-syntax-ns#" xmlns:dcterms="http://purl.org/dc/terms/" xmlns:vCard="http://www.w3.org/2001/vcard-rdf/3.0#" xmlns:vCard4="http://www.w3.org/2006/vcard/ns#" xmlns:bqbiol="http://biomodels.net/biology-qualifiers/" xmlns:bqmodel="http://biomodels.net/model-qualifiers/">
            <rdf:Description rdf:about="#R_HMR_0247">
              <bqbiol:is>
                <rdf:Bag>
                  <rdf:li rdf:resource="http://identifiers.org/tcdb/3.A.1.211.1"/>
                </rdf:Bag>
              </bqbiol:is>
              <bqbiol:hasProperty>
                <rdf:Bag>
                  <rdf:li rdf:resource="http://identifiers.org/sbo/SBO:0000185"/>
                </rdf:Bag>
              </bqbiol:hasProperty>
            </rdf:Description>
          </rdf:RDF>
        </annotation>
        <listOfReactants>
          <speciesReference species="M_m01238c__91__c__93__" stoichiometry="1" constant="true"/>
          <speciesReference species="M_m01371c__91__c__93__" stoichiometry="1" constant="true"/>
          <speciesReference species="M_m02040c__91__c__93__" stoichiometry="1" constant="true"/>
        </listOfReactants>
        <listOfProducts>
          <speciesReference species="M_m01238s__91__s__93__" stoichiometry="1" constant="true"/>
          <speciesReference species="M_m01285c__91__c__93__" stoichiometry="1" constant="true"/>
          <speciesReference species="M_m02039c__91__c__93__" stoichiometry="1" constant="true"/>
          <speciesReference species="M_m02751c__91__c__93__" stoichiometry="1" constant="true"/>
        </listOfProducts>
        <fbc:geneProductAssociation>
          <fbc:geneProductRef fbc:geneProduct="G_ENSG00000165029"/>
        </fbc:geneProductAssociation>
      </reaction>
      <reaction metaid="R_HMR_0253" sboTerm="SBO:0000185" id="R_HMR_0253" name="R_HMR_0253" reversible="false" fast="false" fbc:lowerFluxBound="FB334N0" fbc:upperFluxBound="FB581N5">
        <notes>
          <body xmlns="http://www.w3.org/1999/xhtml">
            <p>References:PMID:16858612</p>
            <p>Confidence Level: 0</p>
          </body>
        </notes>
        <annotation xmlns:sbml="http://www.sbml.org/sbml/level3/version1/core">
          <rdf:RDF xmlns:rdf="http://www.w3.org/1999/02/22-rdf-syntax-ns#" xmlns:dcterms="http://purl.org/dc/terms/" xmlns:vCard="http://www.w3.org/2001/vcard-rdf/3.0#" xmlns:vCard4="http://www.w3.org/2006/vcard/ns#" xmlns:bqbiol="http://biomodels.net/biology-qualifiers/" xmlns:bqmodel="http://biomodels.net/model-qualifiers/">
            <rdf:Description rdf:about="#R_HMR_0253">
              <bqbiol:is>
                <rdf:Bag>
                  <rdf:li rdf:resource="http://identifiers.org/tcdb/3.A.1.211.1"/>
                  <rdf:li rdf:resource="http://identifiers.org/metanetx.reaction/MNXR105489"/>
                </rdf:Bag>
              </bqbiol:is>
              <bqbiol:hasProperty>
                <rdf:Bag>
                  <rdf:li rdf:resource="http://identifiers.org/sbo/SBO:0000185"/>
                </rdf:Bag>
              </bqbiol:hasProperty>
            </rdf:Description>
          </rdf:RDF>
        </annotation>
        <listOfReactants>
          <speciesReference species="M_m01371c__91__c__93__" stoichiometry="1" constant="true"/>
          <speciesReference species="M_m02040c__91__c__93__" stoichiometry="1" constant="true"/>
          <speciesReference species="M_m02938c__91__c__93__" stoichiometry="1" constant="true"/>
        </listOfReactants>
        <listOfProducts>
          <speciesReference species="M_m01285c__91__c__93__" stoichiometry="1" constant="true"/>
          <speciesReference species="M_m02039c__91__c__93__" stoichiometry="1" constant="true"/>
          <speciesReference species="M_m02751c__91__c__93__" stoichiometry="1" constant="true"/>
          <speciesReference species="M_m02938s__91__s__93__" stoichiometry="1" constant="true"/>
        </listOfProducts>
        <fbc:geneProductAssociation>
          <fbc:geneProductRef fbc:geneProduct="G_ENSG00000165029"/>
        </fbc:geneProductAssociation>
      </reaction>
      <reaction metaid="R_HMR_0257" sboTerm="SBO:0000185" id="R_HMR_0257" name="R_HMR_0257" reversible="false" fast="false" fbc:lowerFluxBound="FB334N0" fbc:upperFluxBound="FB581N5">
        <notes>
          <body xmlns="http://www.w3.org/1999/xhtml">
            <p>Confidence Level: 0</p>
          </body>
        </notes>
        <annotation xmlns:sbml="http://www.sbml.org/sbml/level3/version1/core">
          <rdf:RDF xmlns:rdf="http://www.w3.org/1999/02/22-rdf-syntax-ns#" xmlns:dcterms="http://purl.org/dc/terms/" xmlns:vCard="http://www.w3.org/2001/vcard-rdf/3.0#" xmlns:vCard4="http://www.w3.org/2006/vcard/ns#" xmlns:bqbiol="http://biomodels.net/biology-qualifiers/" xmlns:bqmodel="http://biomodels.net/model-qualifiers/">
            <rdf:Description rdf:about="#R_HMR_0257">
              <bqbiol:is>
                <rdf:Bag>
                  <rdf:li rdf:resource="http://identifiers.org/tcdb/3.A.1.211.1"/>
                </rdf:Bag>
              </bqbiol:is>
              <bqbiol:hasProperty>
                <rdf:Bag>
                  <rdf:li rdf:resource="http://identifiers.org/sbo/SBO:0000185"/>
                </rdf:Bag>
              </bqbiol:hasProperty>
            </rdf:Description>
          </rdf:RDF>
        </annotation>
        <listOfReactants>
          <speciesReference species="M_m00019c__91__c__93__" stoichiometry="1" constant="true"/>
          <speciesReference species="M_m01371c__91__c__93__" stoichiometry="1" constant="true"/>
          <speciesReference species="M_m02040c__91__c__93__" stoichiometry="1" constant="true"/>
        </listOfReactants>
        <listOfProducts>
          <speciesReference species="M_m00019s__91__s__93__" stoichiometry="1" constant="true"/>
          <speciesReference species="M_m01285c__91__c__93__" stoichiometry="1" constant="true"/>
          <speciesReference species="M_m02039c__91__c__93__" stoichiometry="1" constant="true"/>
          <speciesReference species="M_m02751c__91__c__93__" stoichiometry="1" constant="true"/>
        </listOfProducts>
        <fbc:geneProductAssociation>
          <fbc:geneProductRef fbc:geneProduct="G_ENSG00000165029"/>
        </fbc:geneProductAssociation>
      </reaction>
      <reaction metaid="R_HMR_0269" sboTerm="SBO:0000185" id="R_HMR_0269" name="R_HMR_0269" reversible="false" fast="false" fbc:lowerFluxBound="FB334N0" fbc:upperFluxBound="FB581N5">
        <notes>
          <body xmlns="http://www.w3.org/1999/xhtml">
            <p>References:PMID:16858612</p>
            <p>Confidence Level: 0</p>
          </body>
        </notes>
        <annotation xmlns:sbml="http://www.sbml.org/sbml/level3/version1/core">
          <rdf:RDF xmlns:rdf="http://www.w3.org/1999/02/22-rdf-syntax-ns#" xmlns:dcterms="http://purl.org/dc/terms/" xmlns:vCard="http://www.w3.org/2001/vcard-rdf/3.0#" xmlns:vCard4="http://www.w3.org/2006/vcard/ns#" xmlns:bqbiol="http://biomodels.net/biology-qualifiers/" xmlns:bqmodel="http://biomodels.net/model-qualifiers/">
            <rdf:Description rdf:about="#R_HMR_0269">
              <bqbiol:is>
                <rdf:Bag>
                  <rdf:li rdf:resource="http://identifiers.org/tcdb/3.A.1.211.1"/>
                  <rdf:li rdf:resource="http://identifiers.org/metanetx.reaction/MNXR105491"/>
                </rdf:Bag>
              </bqbiol:is>
              <bqbiol:hasProperty>
                <rdf:Bag>
                  <rdf:li rdf:resource="http://identifiers.org/sbo/SBO:0000185"/>
                </rdf:Bag>
              </bqbiol:hasProperty>
            </rdf:Description>
          </rdf:RDF>
        </annotation>
        <listOfReactants>
          <speciesReference species="M_m01371c__91__c__93__" stoichiometry="1" constant="true"/>
          <speciesReference species="M_m01778c__91__c__93__" stoichiometry="1" constant="true"/>
          <speciesReference species="M_m02040c__91__c__93__" stoichiometry="1" constant="true"/>
        </listOfReactants>
        <listOfProducts>
          <speciesReference species="M_m01285c__91__c__93__" stoichiometry="1" constant="true"/>
          <speciesReference species="M_m01778s__91__s__93__" stoichiometry="1" constant="true"/>
          <speciesReference species="M_m02039c__91__c__93__" stoichiometry="1" constant="true"/>
          <speciesReference species="M_m02751c__91__c__93__" stoichiometry="1" constant="true"/>
        </listOfProducts>
        <fbc:geneProductAssociation>
          <fbc:geneProductRef fbc:geneProduct="G_ENSG00000165029"/>
        </fbc:geneProductAssociation>
      </reaction>
      <reaction metaid="R_HMR_0291" sboTerm="SBO:0000185" id="R_HMR_0291" name="R_HMR_0291" reversible="false" fast="false" fbc:lowerFluxBound="FB334N0" fbc:upperFluxBound="FB581N5">
        <notes>
          <body xmlns="http://www.w3.org/1999/xhtml">
            <p>Confidence Level: 0</p>
          </body>
        </notes>
        <annotation xmlns:sbml="http://www.sbml.org/sbml/level3/version1/core">
          <rdf:RDF xmlns:rdf="http://www.w3.org/1999/02/22-rdf-syntax-ns#" xmlns:dcterms="http://purl.org/dc/terms/" xmlns:vCard="http://www.w3.org/2001/vcard-rdf/3.0#" xmlns:vCard4="http://www.w3.org/2006/vcard/ns#" xmlns:bqbiol="http://biomodels.net/biology-qualifiers/" xmlns:bqmodel="http://biomodels.net/model-qualifiers/">
            <rdf:Description rdf:about="#R_HMR_0291">
              <bqbiol:is>
                <rdf:Bag>
                  <rdf:li rdf:resource="http://identifiers.org/tcdb/3.A.1.211.1"/>
                </rdf:Bag>
              </bqbiol:is>
              <bqbiol:hasProperty>
                <rdf:Bag>
                  <rdf:li rdf:resource="http://identifiers.org/sbo/SBO:0000185"/>
                </rdf:Bag>
              </bqbiol:hasProperty>
            </rdf:Description>
          </rdf:RDF>
        </annotation>
        <listOfReactants>
          <speciesReference species="M_m00017c__91__c__93__" stoichiometry="1" constant="true"/>
          <speciesReference species="M_m01371c__91__c__93__" stoichiometry="1" constant="true"/>
          <speciesReference species="M_m02040c__91__c__93__" stoichiometry="1" constant="true"/>
        </listOfReactants>
        <listOfProducts>
          <speciesReference species="M_m00017s__91__s__93__" stoichiometry="1" constant="true"/>
          <speciesReference species="M_m01285c__91__c__93__" stoichiometry="1" constant="true"/>
          <speciesReference species="M_m02039c__91__c__93__" stoichiometry="1" constant="true"/>
          <speciesReference species="M_m02751c__91__c__93__" stoichiometry="1" constant="true"/>
        </listOfProducts>
        <fbc:geneProductAssociation>
          <fbc:geneProductRef fbc:geneProduct="G_ENSG00000165029"/>
        </fbc:geneProductAssociation>
      </reaction>
      <reaction metaid="R_HMR_0304" sboTerm="SBO:0000185" id="R_HMR_0304" name="R_HMR_0304" reversible="false" fast="false" fbc:lowerFluxBound="FB334N0" fbc:upperFluxBound="FB867N20">
        <notes>
          <body xmlns="http://www.w3.org/1999/xhtml">
            <p>Confidence Level: 0</p>
          </body>
        </notes>
        <annotation xmlns:sbml="http://www.sbml.org/sbml/level3/version1/core">
          <rdf:RDF xmlns:rdf="http://www.w3.org/1999/02/22-rdf-syntax-ns#" xmlns:dcterms="http://purl.org/dc/terms/" xmlns:vCard="http://www.w3.org/2001/vcard-rdf/3.0#" xmlns:vCard4="http://www.w3.org/2006/vcard/ns#" xmlns:bqbiol="http://biomodels.net/biology-qualifiers/" xmlns:bqmodel="http://biomodels.net/model-qualifiers/">
            <rdf:Description rdf:about="#R_HMR_0304">
              <bqbiol:is>
                <rdf:Bag>
                  <rdf:li rdf:resource="http://identifiers.org/tcdb/4.C.1.1.5"/>
                  <rdf:li rdf:resource="http://identifiers.org/tcdb/ 4.C.1.1.8"/>
                </rdf:Bag>
              </bqbiol:is>
              <bqbiol:hasProperty>
                <rdf:Bag>
                  <rdf:li rdf:resource="http://identifiers.org/sbo/SBO:0000185"/>
                </rdf:Bag>
              </bqbiol:hasProperty>
            </rdf:Description>
          </rdf:RDF>
        </annotation>
        <listOfReactants>
          <speciesReference species="M_m02457s__91__s__93__" stoichiometry="1" constant="true"/>
        </listOfReactants>
        <listOfProducts>
          <speciesReference species="M_m02457c__91__c__93__" stoichiometry="1" constant="true"/>
        </listOfProducts>
        <fbc:geneProductAssociation>
          <fbc:or>
            <fbc:geneProductRef fbc:geneProduct="G_ENSG00000113396"/>
            <fbc:geneProductRef fbc:geneProduct="G_ENSG00000121769"/>
            <fbc:geneProductRef fbc:geneProduct="G_ENSG00000130304"/>
            <fbc:geneProductRef fbc:geneProduct="G_ENSG00000135218"/>
            <fbc:geneProductRef fbc:geneProduct="G_ENSG00000143554"/>
            <fbc:geneProductRef fbc:geneProduct="G_ENSG00000145384"/>
            <fbc:geneProductRef fbc:geneProduct="G_ENSG00000163586"/>
            <fbc:geneProductRef fbc:geneProduct="G_ENSG00000164434"/>
            <fbc:geneProductRef fbc:geneProduct="G_ENSG00000164687"/>
            <fbc:geneProductRef fbc:geneProduct="G_ENSG00000167114"/>
            <fbc:geneProductRef fbc:geneProduct="G_ENSG00000170231"/>
            <fbc:geneProductRef fbc:geneProduct="G_ENSG00000170323"/>
            <fbc:geneProductRef fbc:geneProduct="G_ENSG00000197416"/>
            <fbc:geneProductRef fbc:geneProduct="G_ENSG00000205186"/>
          </fbc:or>
        </fbc:geneProductAssociation>
      </reaction>
      <reaction metaid="R_HMR_0318" sboTerm="SBO:0000185" id="R_HMR_0318" name="R_HMR_0318" reversible="false" fast="false" fbc:lowerFluxBound="FB334N0" fbc:upperFluxBound="FB867N20">
        <notes>
          <body xmlns="http://www.w3.org/1999/xhtml">
            <p>Confidence Level: 0</p>
          </body>
        </notes>
        <annotation xmlns:sbml="http://www.sbml.org/sbml/level3/version1/core">
          <rdf:RDF xmlns:rdf="http://www.w3.org/1999/02/22-rdf-syntax-ns#" xmlns:dcterms="http://purl.org/dc/terms/" xmlns:vCard="http://www.w3.org/2001/vcard-rdf/3.0#" xmlns:vCard4="http://www.w3.org/2006/vcard/ns#" xmlns:bqbiol="http://biomodels.net/biology-qualifiers/" xmlns:bqmodel="http://biomodels.net/model-qualifiers/">
            <rdf:Description rdf:about="#R_HMR_0318">
              <bqbiol:is>
                <rdf:Bag>
                  <rdf:li rdf:resource="http://identifiers.org/bigg.reaction/CE2512te"/>
                  <rdf:li rdf:resource="http://identifiers.org/tcdb/4.C.1.1.5"/>
                  <rdf:li rdf:resource="http://identifiers.org/tcdb/ 4.C.1.1.8"/>
                </rdf:Bag>
              </bqbiol:is>
              <bqbiol:hasProperty>
                <rdf:Bag>
                  <rdf:li rdf:resource="http://identifiers.org/sbo/SBO:0000185"/>
                </rdf:Bag>
              </bqbiol:hasProperty>
            </rdf:Description>
          </rdf:RDF>
        </annotation>
        <listOfReactants>
          <speciesReference species="M_m01583s__91__s__93__" stoichiometry="1" constant="true"/>
        </listOfReactants>
        <listOfProducts>
          <speciesReference species="M_m01583c__91__c__93__" stoichiometry="1" constant="true"/>
        </listOfProducts>
        <fbc:geneProductAssociation>
          <fbc:or>
            <fbc:geneProductRef fbc:geneProduct="G_ENSG00000113396"/>
            <fbc:geneProductRef fbc:geneProduct="G_ENSG00000121769"/>
            <fbc:geneProductRef fbc:geneProduct="G_ENSG00000130304"/>
            <fbc:geneProductRef fbc:geneProduct="G_ENSG00000135218"/>
            <fbc:geneProductRef fbc:geneProduct="G_ENSG00000143554"/>
            <fbc:geneProductRef fbc:geneProduct="G_ENSG00000145384"/>
            <fbc:geneProductRef fbc:geneProduct="G_ENSG00000163586"/>
            <fbc:geneProductRef fbc:geneProduct="G_ENSG00000164434"/>
            <fbc:geneProductRef fbc:geneProduct="G_ENSG00000164687"/>
            <fbc:geneProductRef fbc:geneProduct="G_ENSG00000167114"/>
            <fbc:geneProductRef fbc:geneProduct="G_ENSG00000170231"/>
            <fbc:geneProductRef fbc:geneProduct="G_ENSG00000170323"/>
            <fbc:geneProductRef fbc:geneProduct="G_ENSG00000197416"/>
            <fbc:geneProductRef fbc:geneProduct="G_ENSG00000205186"/>
          </fbc:or>
        </fbc:geneProductAssociation>
      </reaction>
      <reaction metaid="R_HMR_0325" sboTerm="SBO:0000185" id="R_HMR_0325" name="R_HMR_0325" reversible="false" fast="false" fbc:lowerFluxBound="FB334N0" fbc:upperFluxBound="FB581N5">
        <notes>
          <body xmlns="http://www.w3.org/1999/xhtml">
            <p>Confidence Level: 0</p>
          </body>
        </notes>
        <annotation xmlns:sbml="http://www.sbml.org/sbml/level3/version1/core">
          <rdf:RDF xmlns:rdf="http://www.w3.org/1999/02/22-rdf-syntax-ns#" xmlns:dcterms="http://purl.org/dc/terms/" xmlns:vCard="http://www.w3.org/2001/vcard-rdf/3.0#" xmlns:vCard4="http://www.w3.org/2006/vcard/ns#" xmlns:bqbiol="http://biomodels.net/biology-qualifiers/" xmlns:bqmodel="http://biomodels.net/model-qualifiers/">
            <rdf:Description rdf:about="#R_HMR_0325">
              <bqbiol:is>
                <rdf:Bag>
                  <rdf:li rdf:resource="http://identifiers.org/tcdb/3.A.1.211.1"/>
                </rdf:Bag>
              </bqbiol:is>
              <bqbiol:hasProperty>
                <rdf:Bag>
                  <rdf:li rdf:resource="http://identifiers.org/sbo/SBO:0000185"/>
                </rdf:Bag>
              </bqbiol:hasProperty>
            </rdf:Description>
          </rdf:RDF>
        </annotation>
        <listOfReactants>
          <speciesReference species="M_m01371c__91__c__93__" stoichiometry="1" constant="true"/>
          <speciesReference species="M_m01582c__91__c__93__" stoichiometry="1" constant="true"/>
          <speciesReference species="M_m02040c__91__c__93__" stoichiometry="1" constant="true"/>
        </listOfReactants>
        <listOfProducts>
          <speciesReference species="M_m01285c__91__c__93__" stoichiometry="1" constant="true"/>
          <speciesReference species="M_m01582s__91__s__93__" stoichiometry="1" constant="true"/>
          <speciesReference species="M_m02039c__91__c__93__" stoichiometry="1" constant="true"/>
          <speciesReference species="M_m02751c__91__c__93__" stoichiometry="1" constant="true"/>
        </listOfProducts>
        <fbc:geneProductAssociation>
          <fbc:geneProductRef fbc:geneProduct="G_ENSG00000165029"/>
        </fbc:geneProductAssociation>
      </reaction>
      <reaction metaid="R_HMR_0329" sboTerm="SBO:0000185" id="R_HMR_0329" name="R_HMR_0329" reversible="false" fast="false" fbc:lowerFluxBound="FB334N0" fbc:upperFluxBound="FB581N5">
        <notes>
          <body xmlns="http://www.w3.org/1999/xhtml">
            <p>Confidence Level: 0</p>
          </body>
        </notes>
        <annotation xmlns:sbml="http://www.sbml.org/sbml/level3/version1/core">
          <rdf:RDF xmlns:rdf="http://www.w3.org/1999/02/22-rdf-syntax-ns#" xmlns:dcterms="http://purl.org/dc/terms/" xmlns:vCard="http://www.w3.org/2001/vcard-rdf/3.0#" xmlns:vCard4="http://www.w3.org/2006/vcard/ns#" xmlns:bqbiol="http://biomodels.net/biology-qualifiers/" xmlns:bqmodel="http://biomodels.net/model-qualifiers/">
            <rdf:Description rdf:about="#R_HMR_0329">
              <bqbiol:is>
                <rdf:Bag>
                  <rdf:li rdf:resource="http://identifiers.org/tcdb/3.A.1.211.1"/>
                </rdf:Bag>
              </bqbiol:is>
              <bqbiol:hasProperty>
                <rdf:Bag>
                  <rdf:li rdf:resource="http://identifiers.org/sbo/SBO:0000185"/>
                </rdf:Bag>
              </bqbiol:hasProperty>
            </rdf:Description>
          </rdf:RDF>
        </annotation>
        <listOfReactants>
          <speciesReference species="M_m01371c__91__c__93__" stoichiometry="1" constant="true"/>
          <speciesReference species="M_m02040c__91__c__93__" stoichiometry="1" constant="true"/>
          <speciesReference species="M_m03045c__91__c__93__" stoichiometry="1" constant="true"/>
        </listOfReactants>
        <listOfProducts>
          <speciesReference species="M_m01285c__91__c__93__" stoichiometry="1" constant="true"/>
          <speciesReference species="M_m02039c__91__c__93__" stoichiometry="1" constant="true"/>
          <speciesReference species="M_m02751c__91__c__93__" stoichiometry="1" constant="true"/>
          <speciesReference species="M_m03045s__91__s__93__" stoichiometry="1" constant="true"/>
        </listOfProducts>
        <fbc:geneProductAssociation>
          <fbc:geneProductRef fbc:geneProduct="G_ENSG00000165029"/>
        </fbc:geneProductAssociation>
      </reaction>
      <reaction metaid="R_HMR_0335" sboTerm="SBO:0000185" id="R_HMR_0335" name="R_HMR_0335" reversible="false" fast="false" fbc:lowerFluxBound="FB334N0" fbc:upperFluxBound="FB581N5">
        <notes>
          <body xmlns="http://www.w3.org/1999/xhtml">
            <p>References:PMID:16858612</p>
            <p>Confidence Level: 0</p>
          </body>
        </notes>
        <annotation xmlns:sbml="http://www.sbml.org/sbml/level3/version1/core">
          <rdf:RDF xmlns:rdf="http://www.w3.org/1999/02/22-rdf-syntax-ns#" xmlns:dcterms="http://purl.org/dc/terms/" xmlns:vCard="http://www.w3.org/2001/vcard-rdf/3.0#" xmlns:vCard4="http://www.w3.org/2006/vcard/ns#" xmlns:bqbiol="http://biomodels.net/biology-qualifiers/" xmlns:bqmodel="http://biomodels.net/model-qualifiers/">
            <rdf:Description rdf:about="#R_HMR_0335">
              <bqbiol:is>
                <rdf:Bag>
                  <rdf:li rdf:resource="http://identifiers.org/tcdb/3.A.1.211.1"/>
                  <rdf:li rdf:resource="http://identifiers.org/metanetx.reaction/MNXR105494"/>
                </rdf:Bag>
              </bqbiol:is>
              <bqbiol:hasProperty>
                <rdf:Bag>
                  <rdf:li rdf:resource="http://identifiers.org/sbo/SBO:0000185"/>
                </rdf:Bag>
              </bqbiol:hasProperty>
            </rdf:Description>
          </rdf:RDF>
        </annotation>
        <listOfReactants>
          <speciesReference species="M_m01371c__91__c__93__" stoichiometry="1" constant="true"/>
          <speciesReference species="M_m02040c__91__c__93__" stoichiometry="1" constant="true"/>
          <speciesReference species="M_m02385c__91__c__93__" stoichiometry="1" constant="true"/>
        </listOfReactants>
        <listOfProducts>
          <speciesReference species="M_m01285c__91__c__93__" stoichiometry="1" constant="true"/>
          <speciesReference species="M_m02039c__91__c__93__" stoichiometry="1" constant="true"/>
          <speciesReference species="M_m02385s__91__s__93__" stoichiometry="1" constant="true"/>
          <speciesReference species="M_m02751c__91__c__93__" stoichiometry="1" constant="true"/>
        </listOfProducts>
        <fbc:geneProductAssociation>
          <fbc:geneProductRef fbc:geneProduct="G_ENSG00000165029"/>
        </fbc:geneProductAssociation>
      </reaction>
      <reaction metaid="R_HMR_0339" sboTerm="SBO:0000185" id="R_HMR_0339" name="R_HMR_0339" reversible="false" fast="false" fbc:lowerFluxBound="FB334N0" fbc:upperFluxBound="FB581N5">
        <notes>
          <body xmlns="http://www.w3.org/1999/xhtml">
            <p>Confidence Level: 0</p>
          </body>
        </notes>
        <annotation xmlns:sbml="http://www.sbml.org/sbml/level3/version1/core">
          <rdf:RDF xmlns:rdf="http://www.w3.org/1999/02/22-rdf-syntax-ns#" xmlns:dcterms="http://purl.org/dc/terms/" xmlns:vCard="http://www.w3.org/2001/vcard-rdf/3.0#" xmlns:vCard4="http://www.w3.org/2006/vcard/ns#" xmlns:bqbiol="http://biomodels.net/biology-qualifiers/" xmlns:bqmodel="http://biomodels.net/model-qualifiers/">
            <rdf:Description rdf:about="#R_HMR_0339">
              <bqbiol:is>
                <rdf:Bag>
                  <rdf:li rdf:resource="http://identifiers.org/tcdb/3.A.1.211.1"/>
                </rdf:Bag>
              </bqbiol:is>
              <bqbiol:hasProperty>
                <rdf:Bag>
                  <rdf:li rdf:resource="http://identifiers.org/sbo/SBO:0000185"/>
                </rdf:Bag>
              </bqbiol:hasProperty>
            </rdf:Description>
          </rdf:RDF>
        </annotation>
        <listOfReactants>
          <speciesReference species="M_m01371c__91__c__93__" stoichiometry="1" constant="true"/>
          <speciesReference species="M_m02040c__91__c__93__" stoichiometry="1" constant="true"/>
          <speciesReference species="M_m02564c__91__c__93__" stoichiometry="1" constant="true"/>
        </listOfReactants>
        <listOfProducts>
          <speciesReference species="M_m01285c__91__c__93__" stoichiometry="1" constant="true"/>
          <speciesReference species="M_m02039c__91__c__93__" stoichiometry="1" constant="true"/>
          <speciesReference species="M_m02564s__91__s__93__" stoichiometry="1" constant="true"/>
          <speciesReference species="M_m02751c__91__c__93__" stoichiometry="1" constant="true"/>
        </listOfProducts>
        <fbc:geneProductAssociation>
          <fbc:geneProductRef fbc:geneProduct="G_ENSG00000165029"/>
        </fbc:geneProductAssociation>
      </reaction>
      <reaction metaid="R_HMR_0343" sboTerm="SBO:0000185" id="R_HMR_0343" name="R_HMR_0343" reversible="false" fast="false" fbc:lowerFluxBound="FB334N0" fbc:upperFluxBound="FB581N5">
        <notes>
          <body xmlns="http://www.w3.org/1999/xhtml">
            <p>Confidence Level: 0</p>
          </body>
        </notes>
        <annotation xmlns:sbml="http://www.sbml.org/sbml/level3/version1/core">
          <rdf:RDF xmlns:rdf="http://www.w3.org/1999/02/22-rdf-syntax-ns#" xmlns:dcterms="http://purl.org/dc/terms/" xmlns:vCard="http://www.w3.org/2001/vcard-rdf/3.0#" xmlns:vCard4="http://www.w3.org/2006/vcard/ns#" xmlns:bqbiol="http://biomodels.net/biology-qualifiers/" xmlns:bqmodel="http://biomodels.net/model-qualifiers/">
            <rdf:Description rdf:about="#R_HMR_0343">
              <bqbiol:is>
                <rdf:Bag>
                  <rdf:li rdf:resource="http://identifiers.org/tcdb/3.A.1.211.1"/>
                </rdf:Bag>
              </bqbiol:is>
              <bqbiol:hasProperty>
                <rdf:Bag>
                  <rdf:li rdf:resource="http://identifiers.org/sbo/SBO:0000185"/>
                </rdf:Bag>
              </bqbiol:hasProperty>
            </rdf:Description>
          </rdf:RDF>
        </annotation>
        <listOfReactants>
          <speciesReference species="M_m01371c__91__c__93__" stoichiometry="1" constant="true"/>
          <speciesReference species="M_m01432c__91__c__93__" stoichiometry="1" constant="true"/>
          <speciesReference species="M_m02040c__91__c__93__" stoichiometry="1" constant="true"/>
        </listOfReactants>
        <listOfProducts>
          <speciesReference species="M_m01285c__91__c__93__" stoichiometry="1" constant="true"/>
          <speciesReference species="M_m01432s__91__s__93__" stoichiometry="1" constant="true"/>
          <speciesReference species="M_m02039c__91__c__93__" stoichiometry="1" constant="true"/>
          <speciesReference species="M_m02751c__91__c__93__" stoichiometry="1" constant="true"/>
        </listOfProducts>
        <fbc:geneProductAssociation>
          <fbc:geneProductRef fbc:geneProduct="G_ENSG00000165029"/>
        </fbc:geneProductAssociation>
      </reaction>
      <reaction metaid="R_HMR_0347" sboTerm="SBO:0000185" id="R_HMR_0347" name="R_HMR_0347" reversible="false" fast="false" fbc:lowerFluxBound="FB334N0" fbc:upperFluxBound="FB581N5">
        <notes>
          <body xmlns="http://www.w3.org/1999/xhtml">
            <p>Confidence Level: 0</p>
          </body>
        </notes>
        <annotation xmlns:sbml="http://www.sbml.org/sbml/level3/version1/core">
          <rdf:RDF xmlns:rdf="http://www.w3.org/1999/02/22-rdf-syntax-ns#" xmlns:dcterms="http://purl.org/dc/terms/" xmlns:vCard="http://www.w3.org/2001/vcard-rdf/3.0#" xmlns:vCard4="http://www.w3.org/2006/vcard/ns#" xmlns:bqbiol="http://biomodels.net/biology-qualifiers/" xmlns:bqmodel="http://biomodels.net/model-qualifiers/">
            <rdf:Description rdf:about="#R_HMR_0347">
              <bqbiol:is>
                <rdf:Bag>
                  <rdf:li rdf:resource="http://identifiers.org/tcdb/3.A.1.211.1"/>
                </rdf:Bag>
              </bqbiol:is>
              <bqbiol:hasProperty>
                <rdf:Bag>
                  <rdf:li rdf:resource="http://identifiers.org/sbo/SBO:0000185"/>
                </rdf:Bag>
              </bqbiol:hasProperty>
            </rdf:Description>
          </rdf:RDF>
        </annotation>
        <listOfReactants>
          <speciesReference species="M_m01371c__91__c__93__" stoichiometry="1" constant="true"/>
          <speciesReference species="M_m02040c__91__c__93__" stoichiometry="1" constant="true"/>
          <speciesReference species="M_m03153c__91__c__93__" stoichiometry="1" constant="true"/>
        </listOfReactants>
        <listOfProducts>
          <speciesReference species="M_m01285c__91__c__93__" stoichiometry="1" constant="true"/>
          <speciesReference species="M_m02039c__91__c__93__" stoichiometry="1" constant="true"/>
          <speciesReference species="M_m02751c__91__c__93__" stoichiometry="1" constant="true"/>
          <speciesReference species="M_m03153s__91__s__93__" stoichiometry="1" constant="true"/>
        </listOfProducts>
        <fbc:geneProductAssociation>
          <fbc:geneProductRef fbc:geneProduct="G_ENSG00000165029"/>
        </fbc:geneProductAssociation>
      </reaction>
      <reaction metaid="R_HMR_0348" sboTerm="SBO:0000185" id="R_HMR_0348" name="R_HMR_0348" reversible="false" fast="false" fbc:lowerFluxBound="FB334N0" fbc:upperFluxBound="FB867N20">
        <notes>
          <body xmlns="http://www.w3.org/1999/xhtml">
            <p>References:PMID:12883891;PMID:12856180;PMID:11023036;PMID:1554704;PMID:18021224;PMID:4553030;PMID:793184;PMID:8725559;PMID:8781017;PMID:12739169</p>
            <p>Confidence Level: 0</p>
          </body>
        </notes>
        <annotation xmlns:sbml="http://www.sbml.org/sbml/level3/version1/core">
          <rdf:RDF xmlns:rdf="http://www.w3.org/1999/02/22-rdf-syntax-ns#" xmlns:dcterms="http://purl.org/dc/terms/" xmlns:vCard="http://www.w3.org/2001/vcard-rdf/3.0#" xmlns:vCard4="http://www.w3.org/2006/vcard/ns#" xmlns:bqbiol="http://biomodels.net/biology-qualifiers/" xmlns:bqmodel="http://biomodels.net/model-qualifiers/">
            <rdf:Description rdf:about="#R_HMR_0348">
              <bqbiol:is>
                <rdf:Bag>
                  <rdf:li rdf:resource="http://identifiers.org/bigg.reaction/LNLNCAt"/>
                  <rdf:li rdf:resource="http://identifiers.org/tcdb/4.C.1.1.5"/>
                  <rdf:li rdf:resource="http://identifiers.org/tcdb/ 4.C.1.1.8"/>
                  <rdf:li rdf:resource="http://identifiers.org/metanetx.reaction/MNXR101110"/>
                </rdf:Bag>
              </bqbiol:is>
              <bqbiol:hasProperty>
                <rdf:Bag>
                  <rdf:li rdf:resource="http://identifiers.org/sbo/SBO:0000185"/>
                </rdf:Bag>
              </bqbiol:hasProperty>
            </rdf:Description>
          </rdf:RDF>
        </annotation>
        <listOfReactants>
          <speciesReference species="M_m02389s__91__s__93__" stoichiometry="1" constant="true"/>
        </listOfReactants>
        <listOfProducts>
          <speciesReference species="M_m02389c__91__c__93__" stoichiometry="1" constant="true"/>
        </listOfProducts>
        <fbc:geneProductAssociation>
          <fbc:or>
            <fbc:geneProductRef fbc:geneProduct="G_ENSG00000113396"/>
            <fbc:geneProductRef fbc:geneProduct="G_ENSG00000121769"/>
            <fbc:geneProductRef fbc:geneProduct="G_ENSG00000130304"/>
            <fbc:geneProductRef fbc:geneProduct="G_ENSG00000135218"/>
            <fbc:geneProductRef fbc:geneProduct="G_ENSG00000143554"/>
            <fbc:geneProductRef fbc:geneProduct="G_ENSG00000145384"/>
            <fbc:geneProductRef fbc:geneProduct="G_ENSG00000163586"/>
            <fbc:geneProductRef fbc:geneProduct="G_ENSG00000164434"/>
            <fbc:geneProductRef fbc:geneProduct="G_ENSG00000164687"/>
            <fbc:geneProductRef fbc:geneProduct="G_ENSG00000167114"/>
            <fbc:geneProductRef fbc:geneProduct="G_ENSG00000170231"/>
            <fbc:geneProductRef fbc:geneProduct="G_ENSG00000170323"/>
            <fbc:geneProductRef fbc:geneProduct="G_ENSG00000197416"/>
            <fbc:geneProductRef fbc:geneProduct="G_ENSG00000205186"/>
          </fbc:or>
        </fbc:geneProductAssociation>
      </reaction>
      <reaction metaid="R_HMR_0367" sboTerm="SBO:0000185" id="R_HMR_0367" name="R_HMR_0367" reversible="false" fast="false" fbc:lowerFluxBound="FB334N0" fbc:upperFluxBound="FB581N5">
        <notes>
          <body xmlns="http://www.w3.org/1999/xhtml">
            <p>Confidence Level: 0</p>
          </body>
        </notes>
        <annotation xmlns:sbml="http://www.sbml.org/sbml/level3/version1/core">
          <rdf:RDF xmlns:rdf="http://www.w3.org/1999/02/22-rdf-syntax-ns#" xmlns:dcterms="http://purl.org/dc/terms/" xmlns:vCard="http://www.w3.org/2001/vcard-rdf/3.0#" xmlns:vCard4="http://www.w3.org/2006/vcard/ns#" xmlns:bqbiol="http://biomodels.net/biology-qualifiers/" xmlns:bqmodel="http://biomodels.net/model-qualifiers/">
            <rdf:Description rdf:about="#R_HMR_0367">
              <bqbiol:is>
                <rdf:Bag>
                  <rdf:li rdf:resource="http://identifiers.org/tcdb/3.A.1.211.1"/>
                </rdf:Bag>
              </bqbiol:is>
              <bqbiol:hasProperty>
                <rdf:Bag>
                  <rdf:li rdf:resource="http://identifiers.org/sbo/SBO:0000185"/>
                </rdf:Bag>
              </bqbiol:hasProperty>
            </rdf:Description>
          </rdf:RDF>
        </annotation>
        <listOfReactants>
          <speciesReference species="M_m01371c__91__c__93__" stoichiometry="1" constant="true"/>
          <speciesReference species="M_m01741c__91__c__93__" stoichiometry="1" constant="true"/>
          <speciesReference species="M_m02040c__91__c__93__" stoichiometry="1" constant="true"/>
        </listOfReactants>
        <listOfProducts>
          <speciesReference species="M_m01285c__91__c__93__" stoichiometry="1" constant="true"/>
          <speciesReference species="M_m01741s__91__s__93__" stoichiometry="1" constant="true"/>
          <speciesReference species="M_m02039c__91__c__93__" stoichiometry="1" constant="true"/>
          <speciesReference species="M_m02751c__91__c__93__" stoichiometry="1" constant="true"/>
        </listOfProducts>
        <fbc:geneProductAssociation>
          <fbc:geneProductRef fbc:geneProduct="G_ENSG00000165029"/>
        </fbc:geneProductAssociation>
      </reaction>
      <reaction metaid="R_HMR_0375" sboTerm="SBO:0000185" id="R_HMR_0375" name="R_HMR_0375" reversible="false" fast="false" fbc:lowerFluxBound="FB334N0" fbc:upperFluxBound="FB581N5">
        <notes>
          <body xmlns="http://www.w3.org/1999/xhtml">
            <p>Confidence Level: 0</p>
          </body>
        </notes>
        <annotation xmlns:sbml="http://www.sbml.org/sbml/level3/version1/core">
          <rdf:RDF xmlns:rdf="http://www.w3.org/1999/02/22-rdf-syntax-ns#" xmlns:dcterms="http://purl.org/dc/terms/" xmlns:vCard="http://www.w3.org/2001/vcard-rdf/3.0#" xmlns:vCard4="http://www.w3.org/2006/vcard/ns#" xmlns:bqbiol="http://biomodels.net/biology-qualifiers/" xmlns:bqmodel="http://biomodels.net/model-qualifiers/">
            <rdf:Description rdf:about="#R_HMR_0375">
              <bqbiol:is>
                <rdf:Bag>
                  <rdf:li rdf:resource="http://identifiers.org/tcdb/3.A.1.211.1"/>
                </rdf:Bag>
              </bqbiol:is>
              <bqbiol:hasProperty>
                <rdf:Bag>
                  <rdf:li rdf:resource="http://identifiers.org/sbo/SBO:0000185"/>
                </rdf:Bag>
              </bqbiol:hasProperty>
            </rdf:Description>
          </rdf:RDF>
        </annotation>
        <listOfReactants>
          <speciesReference species="M_m00114c__91__c__93__" stoichiometry="1" constant="true"/>
          <speciesReference species="M_m01371c__91__c__93__" stoichiometry="1" constant="true"/>
          <speciesReference species="M_m02040c__91__c__93__" stoichiometry="1" constant="true"/>
        </listOfReactants>
        <listOfProducts>
          <speciesReference species="M_m00114s__91__s__93__" stoichiometry="1" constant="true"/>
          <speciesReference species="M_m01285c__91__c__93__" stoichiometry="1" constant="true"/>
          <speciesReference species="M_m02039c__91__c__93__" stoichiometry="1" constant="true"/>
          <speciesReference species="M_m02751c__91__c__93__" stoichiometry="1" constant="true"/>
        </listOfProducts>
        <fbc:geneProductAssociation>
          <fbc:geneProductRef fbc:geneProduct="G_ENSG00000165029"/>
        </fbc:geneProductAssociation>
      </reaction>
      <reaction metaid="R_HMR_0380" sboTerm="SBO:0000185" id="R_HMR_0380" name="R_HMR_0380" reversible="false" fast="false" fbc:lowerFluxBound="FB334N0" fbc:upperFluxBound="FB867N20">
        <notes>
          <body xmlns="http://www.w3.org/1999/xhtml">
            <p>Confidence Level: 0</p>
          </body>
        </notes>
        <annotation xmlns:sbml="http://www.sbml.org/sbml/level3/version1/core">
          <rdf:RDF xmlns:rdf="http://www.w3.org/1999/02/22-rdf-syntax-ns#" xmlns:dcterms="http://purl.org/dc/terms/" xmlns:vCard="http://www.w3.org/2001/vcard-rdf/3.0#" xmlns:vCard4="http://www.w3.org/2006/vcard/ns#" xmlns:bqbiol="http://biomodels.net/biology-qualifiers/" xmlns:bqmodel="http://biomodels.net/model-qualifiers/">
            <rdf:Description rdf:about="#R_HMR_0380">
              <bqbiol:is>
                <rdf:Bag>
                  <rdf:li rdf:resource="http://identifiers.org/tcdb/4.C.1.1.5"/>
                  <rdf:li rdf:resource="http://identifiers.org/tcdb/ 4.C.1.1.8"/>
                </rdf:Bag>
              </bqbiol:is>
              <bqbiol:hasProperty>
                <rdf:Bag>
                  <rdf:li rdf:resource="http://identifiers.org/sbo/SBO:0000185"/>
                </rdf:Bag>
              </bqbiol:hasProperty>
            </rdf:Description>
          </rdf:RDF>
        </annotation>
        <listOfReactants>
          <speciesReference species="M_m00010s__91__s__93__" stoichiometry="1" constant="true"/>
        </listOfReactants>
        <listOfProducts>
          <speciesReference species="M_m00010c__91__c__93__" stoichiometry="1" constant="true"/>
        </listOfProducts>
        <fbc:geneProductAssociation>
          <fbc:or>
            <fbc:geneProductRef fbc:geneProduct="G_ENSG00000113396"/>
            <fbc:geneProductRef fbc:geneProduct="G_ENSG00000121769"/>
            <fbc:geneProductRef fbc:geneProduct="G_ENSG00000130304"/>
            <fbc:geneProductRef fbc:geneProduct="G_ENSG00000135218"/>
            <fbc:geneProductRef fbc:geneProduct="G_ENSG00000143554"/>
            <fbc:geneProductRef fbc:geneProduct="G_ENSG00000145384"/>
            <fbc:geneProductRef fbc:geneProduct="G_ENSG00000163586"/>
            <fbc:geneProductRef fbc:geneProduct="G_ENSG00000164434"/>
            <fbc:geneProductRef fbc:geneProduct="G_ENSG00000164687"/>
            <fbc:geneProductRef fbc:geneProduct="G_ENSG00000167114"/>
            <fbc:geneProductRef fbc:geneProduct="G_ENSG00000170231"/>
            <fbc:geneProductRef fbc:geneProduct="G_ENSG00000170323"/>
            <fbc:geneProductRef fbc:geneProduct="G_ENSG00000197416"/>
            <fbc:geneProductRef fbc:geneProduct="G_ENSG00000205186"/>
          </fbc:or>
        </fbc:geneProductAssociation>
      </reaction>
      <reaction metaid="R_HMR_0387" sboTerm="SBO:0000185" id="R_HMR_0387" name="R_HMR_0387" reversible="false" fast="false" fbc:lowerFluxBound="FB334N0" fbc:upperFluxBound="FB581N5">
        <notes>
          <body xmlns="http://www.w3.org/1999/xhtml">
            <p>Confidence Level: 0</p>
          </body>
        </notes>
        <annotation xmlns:sbml="http://www.sbml.org/sbml/level3/version1/core">
          <rdf:RDF xmlns:rdf="http://www.w3.org/1999/02/22-rdf-syntax-ns#" xmlns:dcterms="http://purl.org/dc/terms/" xmlns:vCard="http://www.w3.org/2001/vcard-rdf/3.0#" xmlns:vCard4="http://www.w3.org/2006/vcard/ns#" xmlns:bqbiol="http://biomodels.net/biology-qualifiers/" xmlns:bqmodel="http://biomodels.net/model-qualifiers/">
            <rdf:Description rdf:about="#R_HMR_0387">
              <bqbiol:is>
                <rdf:Bag>
                  <rdf:li rdf:resource="http://identifiers.org/tcdb/3.A.1.211.1"/>
                </rdf:Bag>
              </bqbiol:is>
              <bqbiol:hasProperty>
                <rdf:Bag>
                  <rdf:li rdf:resource="http://identifiers.org/sbo/SBO:0000185"/>
                </rdf:Bag>
              </bqbiol:hasProperty>
            </rdf:Description>
          </rdf:RDF>
        </annotation>
        <listOfReactants>
          <speciesReference species="M_m00341c__91__c__93__" stoichiometry="1" constant="true"/>
          <speciesReference species="M_m01371c__91__c__93__" stoichiometry="1" constant="true"/>
          <speciesReference species="M_m02040c__91__c__93__" stoichiometry="1" constant="true"/>
        </listOfReactants>
        <listOfProducts>
          <speciesReference species="M_m00341s__91__s__93__" stoichiometry="1" constant="true"/>
          <speciesReference species="M_m01285c__91__c__93__" stoichiometry="1" constant="true"/>
          <speciesReference species="M_m02039c__91__c__93__" stoichiometry="1" constant="true"/>
          <speciesReference species="M_m02751c__91__c__93__" stoichiometry="1" constant="true"/>
        </listOfProducts>
        <fbc:geneProductAssociation>
          <fbc:geneProductRef fbc:geneProduct="G_ENSG00000165029"/>
        </fbc:geneProductAssociation>
      </reaction>
      <reaction metaid="R_HMR_0395" sboTerm="SBO:0000185" id="R_HMR_0395" name="R_HMR_0395" reversible="false" fast="false" fbc:lowerFluxBound="FB334N0" fbc:upperFluxBound="FB581N5">
        <notes>
          <body xmlns="http://www.w3.org/1999/xhtml">
            <p>Confidence Level: 0</p>
          </body>
        </notes>
        <annotation xmlns:sbml="http://www.sbml.org/sbml/level3/version1/core">
          <rdf:RDF xmlns:rdf="http://www.w3.org/1999/02/22-rdf-syntax-ns#" xmlns:dcterms="http://purl.org/dc/terms/" xmlns:vCard="http://www.w3.org/2001/vcard-rdf/3.0#" xmlns:vCard4="http://www.w3.org/2006/vcard/ns#" xmlns:bqbiol="http://biomodels.net/biology-qualifiers/" xmlns:bqmodel="http://biomodels.net/model-qualifiers/">
            <rdf:Description rdf:about="#R_HMR_0395">
              <bqbiol:is>
                <rdf:Bag>
                  <rdf:li rdf:resource="http://identifiers.org/tcdb/3.A.1.211.1"/>
                </rdf:Bag>
              </bqbiol:is>
              <bqbiol:hasProperty>
                <rdf:Bag>
                  <rdf:li rdf:resource="http://identifiers.org/sbo/SBO:0000185"/>
                </rdf:Bag>
              </bqbiol:hasProperty>
            </rdf:Description>
          </rdf:RDF>
        </annotation>
        <listOfReactants>
          <speciesReference species="M_m00315c__91__c__93__" stoichiometry="1" constant="true"/>
          <speciesReference species="M_m01371c__91__c__93__" stoichiometry="1" constant="true"/>
          <speciesReference species="M_m02040c__91__c__93__" stoichiometry="1" constant="true"/>
        </listOfReactants>
        <listOfProducts>
          <speciesReference species="M_m00315s__91__s__93__" stoichiometry="1" constant="true"/>
          <speciesReference species="M_m01285c__91__c__93__" stoichiometry="1" constant="true"/>
          <speciesReference species="M_m02039c__91__c__93__" stoichiometry="1" constant="true"/>
          <speciesReference species="M_m02751c__91__c__93__" stoichiometry="1" constant="true"/>
        </listOfProducts>
        <fbc:geneProductAssociation>
          <fbc:geneProductRef fbc:geneProduct="G_ENSG00000165029"/>
        </fbc:geneProductAssociation>
      </reaction>
      <reaction metaid="R_HMR_0415" sboTerm="SBO:0000185" id="R_HMR_0415" name="R_HMR_0415" reversible="false" fast="false" fbc:lowerFluxBound="FB334N0" fbc:upperFluxBound="FB581N5">
        <notes>
          <body xmlns="http://www.w3.org/1999/xhtml">
            <p>Confidence Level: 0</p>
          </body>
        </notes>
        <annotation xmlns:sbml="http://www.sbml.org/sbml/level3/version1/core">
          <rdf:RDF xmlns:rdf="http://www.w3.org/1999/02/22-rdf-syntax-ns#" xmlns:dcterms="http://purl.org/dc/terms/" xmlns:vCard="http://www.w3.org/2001/vcard-rdf/3.0#" xmlns:vCard4="http://www.w3.org/2006/vcard/ns#" xmlns:bqbiol="http://biomodels.net/biology-qualifiers/" xmlns:bqmodel="http://biomodels.net/model-qualifiers/">
            <rdf:Description rdf:about="#R_HMR_0415">
              <bqbiol:is>
                <rdf:Bag>
                  <rdf:li rdf:resource="http://identifiers.org/tcdb/3.A.1.211.1"/>
                </rdf:Bag>
              </bqbiol:is>
              <bqbiol:hasProperty>
                <rdf:Bag>
                  <rdf:li rdf:resource="http://identifiers.org/sbo/SBO:0000185"/>
                </rdf:Bag>
              </bqbiol:hasProperty>
            </rdf:Description>
          </rdf:RDF>
        </annotation>
        <listOfReactants>
          <speciesReference species="M_m01291c__91__c__93__" stoichiometry="1" constant="true"/>
          <speciesReference species="M_m01371c__91__c__93__" stoichiometry="1" constant="true"/>
          <speciesReference species="M_m02040c__91__c__93__" stoichiometry="1" constant="true"/>
        </listOfReactants>
        <listOfProducts>
          <speciesReference species="M_m01285c__91__c__93__" stoichiometry="1" constant="true"/>
          <speciesReference species="M_m01291s__91__s__93__" stoichiometry="1" constant="true"/>
          <speciesReference species="M_m02039c__91__c__93__" stoichiometry="1" constant="true"/>
          <speciesReference species="M_m02751c__91__c__93__" stoichiometry="1" constant="true"/>
        </listOfProducts>
        <fbc:geneProductAssociation>
          <fbc:geneProductRef fbc:geneProduct="G_ENSG00000165029"/>
        </fbc:geneProductAssociation>
      </reaction>
      <reaction metaid="R_HMR_0419" sboTerm="SBO:0000185" id="R_HMR_0419" name="R_HMR_0419" reversible="false" fast="false" fbc:lowerFluxBound="FB334N0" fbc:upperFluxBound="FB581N5">
        <notes>
          <body xmlns="http://www.w3.org/1999/xhtml">
            <p>Confidence Level: 0</p>
          </body>
        </notes>
        <annotation xmlns:sbml="http://www.sbml.org/sbml/level3/version1/core">
          <rdf:RDF xmlns:rdf="http://www.w3.org/1999/02/22-rdf-syntax-ns#" xmlns:dcterms="http://purl.org/dc/terms/" xmlns:vCard="http://www.w3.org/2001/vcard-rdf/3.0#" xmlns:vCard4="http://www.w3.org/2006/vcard/ns#" xmlns:bqbiol="http://biomodels.net/biology-qualifiers/" xmlns:bqmodel="http://biomodels.net/model-qualifiers/">
            <rdf:Description rdf:about="#R_HMR_0419">
              <bqbiol:is>
                <rdf:Bag>
                  <rdf:li rdf:resource="http://identifiers.org/tcdb/3.A.1.211.1"/>
                </rdf:Bag>
              </bqbiol:is>
              <bqbiol:hasProperty>
                <rdf:Bag>
                  <rdf:li rdf:resource="http://identifiers.org/sbo/SBO:0000185"/>
                </rdf:Bag>
              </bqbiol:hasProperty>
            </rdf:Description>
          </rdf:RDF>
        </annotation>
        <listOfReactants>
          <speciesReference species="M_m00132c__91__c__93__" stoichiometry="1" constant="true"/>
          <speciesReference species="M_m01371c__91__c__93__" stoichiometry="1" constant="true"/>
          <speciesReference species="M_m02040c__91__c__93__" stoichiometry="1" constant="true"/>
        </listOfReactants>
        <listOfProducts>
          <speciesReference species="M_m00132s__91__s__93__" stoichiometry="1" constant="true"/>
          <speciesReference species="M_m01285c__91__c__93__" stoichiometry="1" constant="true"/>
          <speciesReference species="M_m02039c__91__c__93__" stoichiometry="1" constant="true"/>
          <speciesReference species="M_m02751c__91__c__93__" stoichiometry="1" constant="true"/>
        </listOfProducts>
        <fbc:geneProductAssociation>
          <fbc:geneProductRef fbc:geneProduct="G_ENSG00000165029"/>
        </fbc:geneProductAssociation>
      </reaction>
      <reaction metaid="R_HMR_0423" sboTerm="SBO:0000185" id="R_HMR_0423" name="R_HMR_0423" reversible="false" fast="false" fbc:lowerFluxBound="FB334N0" fbc:upperFluxBound="FB581N5">
        <notes>
          <body xmlns="http://www.w3.org/1999/xhtml">
            <p>Confidence Level: 0</p>
          </body>
        </notes>
        <annotation xmlns:sbml="http://www.sbml.org/sbml/level3/version1/core">
          <rdf:RDF xmlns:rdf="http://www.w3.org/1999/02/22-rdf-syntax-ns#" xmlns:dcterms="http://purl.org/dc/terms/" xmlns:vCard="http://www.w3.org/2001/vcard-rdf/3.0#" xmlns:vCard4="http://www.w3.org/2006/vcard/ns#" xmlns:bqbiol="http://biomodels.net/biology-qualifiers/" xmlns:bqmodel="http://biomodels.net/model-qualifiers/">
            <rdf:Description rdf:about="#R_HMR_0423">
              <bqbiol:is>
                <rdf:Bag>
                  <rdf:li rdf:resource="http://identifiers.org/tcdb/3.A.1.211.1"/>
                </rdf:Bag>
              </bqbiol:is>
              <bqbiol:hasProperty>
                <rdf:Bag>
                  <rdf:li rdf:resource="http://identifiers.org/sbo/SBO:0000185"/>
                </rdf:Bag>
              </bqbiol:hasProperty>
            </rdf:Description>
          </rdf:RDF>
        </annotation>
        <listOfReactants>
          <speciesReference species="M_m00111c__91__c__93__" stoichiometry="1" constant="true"/>
          <speciesReference species="M_m01371c__91__c__93__" stoichiometry="1" constant="true"/>
          <speciesReference species="M_m02040c__91__c__93__" stoichiometry="1" constant="true"/>
        </listOfReactants>
        <listOfProducts>
          <speciesReference species="M_m00111s__91__s__93__" stoichiometry="1" constant="true"/>
          <speciesReference species="M_m01285c__91__c__93__" stoichiometry="1" constant="true"/>
          <speciesReference species="M_m02039c__91__c__93__" stoichiometry="1" constant="true"/>
          <speciesReference species="M_m02751c__91__c__93__" stoichiometry="1" constant="true"/>
        </listOfProducts>
        <fbc:geneProductAssociation>
          <fbc:geneProductRef fbc:geneProduct="G_ENSG00000165029"/>
        </fbc:geneProductAssociation>
      </reaction>
      <reaction metaid="R_HMR_0435" sboTerm="SBO:0000185" id="R_HMR_0435" name="R_HMR_0435" reversible="false" fast="false" fbc:lowerFluxBound="FB334N0" fbc:upperFluxBound="FB581N5">
        <notes>
          <body xmlns="http://www.w3.org/1999/xhtml">
            <p>Confidence Level: 0</p>
          </body>
        </notes>
        <annotation xmlns:sbml="http://www.sbml.org/sbml/level3/version1/core">
          <rdf:RDF xmlns:rdf="http://www.w3.org/1999/02/22-rdf-syntax-ns#" xmlns:dcterms="http://purl.org/dc/terms/" xmlns:vCard="http://www.w3.org/2001/vcard-rdf/3.0#" xmlns:vCard4="http://www.w3.org/2006/vcard/ns#" xmlns:bqbiol="http://biomodels.net/biology-qualifiers/" xmlns:bqmodel="http://biomodels.net/model-qualifiers/">
            <rdf:Description rdf:about="#R_HMR_0435">
              <bqbiol:is>
                <rdf:Bag>
                  <rdf:li rdf:resource="http://identifiers.org/tcdb/3.A.1.211.1"/>
                </rdf:Bag>
              </bqbiol:is>
              <bqbiol:hasProperty>
                <rdf:Bag>
                  <rdf:li rdf:resource="http://identifiers.org/sbo/SBO:0000185"/>
                </rdf:Bag>
              </bqbiol:hasProperty>
            </rdf:Description>
          </rdf:RDF>
        </annotation>
        <listOfReactants>
          <speciesReference species="M_m00021c__91__c__93__" stoichiometry="1" constant="true"/>
          <speciesReference species="M_m01371c__91__c__93__" stoichiometry="1" constant="true"/>
          <speciesReference species="M_m02040c__91__c__93__" stoichiometry="1" constant="true"/>
        </listOfReactants>
        <listOfProducts>
          <speciesReference species="M_m00021s__91__s__93__" stoichiometry="1" constant="true"/>
          <speciesReference species="M_m01285c__91__c__93__" stoichiometry="1" constant="true"/>
          <speciesReference species="M_m02039c__91__c__93__" stoichiometry="1" constant="true"/>
          <speciesReference species="M_m02751c__91__c__93__" stoichiometry="1" constant="true"/>
        </listOfProducts>
        <fbc:geneProductAssociation>
          <fbc:geneProductRef fbc:geneProduct="G_ENSG00000165029"/>
        </fbc:geneProductAssociation>
      </reaction>
      <reaction metaid="R_HMR_0439" sboTerm="SBO:0000185" id="R_HMR_0439" name="R_HMR_0439" reversible="false" fast="false" fbc:lowerFluxBound="FB334N0" fbc:upperFluxBound="FB581N5">
        <notes>
          <body xmlns="http://www.w3.org/1999/xhtml">
            <p>Confidence Level: 0</p>
          </body>
        </notes>
        <annotation xmlns:sbml="http://www.sbml.org/sbml/level3/version1/core">
          <rdf:RDF xmlns:rdf="http://www.w3.org/1999/02/22-rdf-syntax-ns#" xmlns:dcterms="http://purl.org/dc/terms/" xmlns:vCard="http://www.w3.org/2001/vcard-rdf/3.0#" xmlns:vCard4="http://www.w3.org/2006/vcard/ns#" xmlns:bqbiol="http://biomodels.net/biology-qualifiers/" xmlns:bqmodel="http://biomodels.net/model-qualifiers/">
            <rdf:Description rdf:about="#R_HMR_0439">
              <bqbiol:is>
                <rdf:Bag>
                  <rdf:li rdf:resource="http://identifiers.org/tcdb/3.A.1.211.1"/>
                </rdf:Bag>
              </bqbiol:is>
              <bqbiol:hasProperty>
                <rdf:Bag>
                  <rdf:li rdf:resource="http://identifiers.org/sbo/SBO:0000185"/>
                </rdf:Bag>
              </bqbiol:hasProperty>
            </rdf:Description>
          </rdf:RDF>
        </annotation>
        <listOfReactants>
          <speciesReference species="M_m00265c__91__c__93__" stoichiometry="1" constant="true"/>
          <speciesReference species="M_m01371c__91__c__93__" stoichiometry="1" constant="true"/>
          <speciesReference species="M_m02040c__91__c__93__" stoichiometry="1" constant="true"/>
        </listOfReactants>
        <listOfProducts>
          <speciesReference species="M_m00265s__91__s__93__" stoichiometry="1" constant="true"/>
          <speciesReference species="M_m01285c__91__c__93__" stoichiometry="1" constant="true"/>
          <speciesReference species="M_m02039c__91__c__93__" stoichiometry="1" constant="true"/>
          <speciesReference species="M_m02751c__91__c__93__" stoichiometry="1" constant="true"/>
        </listOfProducts>
        <fbc:geneProductAssociation>
          <fbc:geneProductRef fbc:geneProduct="G_ENSG00000165029"/>
        </fbc:geneProductAssociation>
      </reaction>
      <reaction metaid="R_HMR_0440" sboTerm="SBO:0000185" id="R_HMR_0440" name="R_HMR_0440" reversible="false" fast="false" fbc:lowerFluxBound="FB334N0" fbc:upperFluxBound="FB437N1">
        <notes>
          <body xmlns="http://www.w3.org/1999/xhtml">
            <p>Confidence Level: 0</p>
          </body>
        </notes>
        <annotation xmlns:sbml="http://www.sbml.org/sbml/level3/version1/core">
          <rdf:RDF xmlns:rdf="http://www.w3.org/1999/02/22-rdf-syntax-ns#" xmlns:dcterms="http://purl.org/dc/terms/" xmlns:vCard="http://www.w3.org/2001/vcard-rdf/3.0#" xmlns:vCard4="http://www.w3.org/2006/vcard/ns#" xmlns:bqbiol="http://biomodels.net/biology-qualifiers/" xmlns:bqmodel="http://biomodels.net/model-qualifiers/">
            <rdf:Description rdf:about="#R_HMR_0440">
              <bqbiol:hasProperty>
                <rdf:Bag>
                  <rdf:li rdf:resource="http://identifiers.org/sbo/SBO:0000185"/>
                </rdf:Bag>
              </bqbiol:hasProperty>
            </rdf:Description>
          </rdf:RDF>
        </annotation>
        <listOfReactants>
          <speciesReference species="M_m02746s__91__s__93__" stoichiometry="1" constant="true"/>
        </listOfReactants>
        <listOfProducts>
          <speciesReference species="M_m02746c__91__c__93__" stoichiometry="1" constant="true"/>
        </listOfProducts>
      </reaction>
      <reaction metaid="R_HMR_0444" sboTerm="SBO:0000185" id="R_HMR_0444" name="R_HMR_0444" reversible="true" fast="false" fbc:lowerFluxBound="FB50N28" fbc:upperFluxBound="FB924N28">
        <notes>
          <body xmlns="http://www.w3.org/1999/xhtml">
            <p>References:PMID:9124577</p>
            <p>Confidence Level: 0</p>
          </body>
        </notes>
        <annotation xmlns:sbml="http://www.sbml.org/sbml/level3/version1/core">
          <rdf:RDF xmlns:rdf="http://www.w3.org/1999/02/22-rdf-syntax-ns#" xmlns:dcterms="http://purl.org/dc/terms/" xmlns:vCard="http://www.w3.org/2001/vcard-rdf/3.0#" xmlns:vCard4="http://www.w3.org/2006/vcard/ns#" xmlns:bqbiol="http://biomodels.net/biology-qualifiers/" xmlns:bqmodel="http://biomodels.net/model-qualifiers/">
            <rdf:Description rdf:about="#R_HMR_0444">
              <bqbiol:is>
                <rdf:Bag>
                  <rdf:li rdf:resource="http://identifiers.org/bigg.reaction/GLYCt"/>
                  <rdf:li rdf:resource="http://identifiers.org/metanetx.reaction/MNXR100343"/>
                </rdf:Bag>
              </bqbiol:is>
              <bqbiol:hasProperty>
                <rdf:Bag>
                  <rdf:li rdf:resource="http://identifiers.org/sbo/SBO:0000185"/>
                </rdf:Bag>
              </bqbiol:hasProperty>
            </rdf:Description>
          </rdf:RDF>
        </annotation>
        <listOfReactants>
          <speciesReference species="M_m01983c__91__c__93__" stoichiometry="1" constant="true"/>
        </listOfReactants>
        <listOfProducts>
          <speciesReference species="M_m01983s__91__s__93__" stoichiometry="1" constant="true"/>
        </listOfProducts>
        <fbc:geneProductAssociation>
          <fbc:or>
            <fbc:geneProductRef fbc:geneProduct="G_ENSG00000165269"/>
            <fbc:geneProductRef fbc:geneProduct="G_ENSG00000165272"/>
            <fbc:geneProductRef fbc:geneProduct="G_ENSG00000259916"/>
          </fbc:or>
        </fbc:geneProductAssociation>
      </reaction>
      <reaction metaid="R_HMR_0470" sboTerm="SBO:0000185" id="R_HMR_0470" name="R_HMR_0470" reversible="false" fast="false" fbc:lowerFluxBound="FB334N0" fbc:upperFluxBound="FB498N3">
        <notes>
          <body xmlns="http://www.w3.org/1999/xhtml">
            <p>References:PMID:12663868;PMID:16622704;PMID:17404808</p>
            <p>Confidence Level: 0</p>
          </body>
        </notes>
        <annotation xmlns:sbml="http://www.sbml.org/sbml/level3/version1/core">
          <rdf:RDF xmlns:rdf="http://www.w3.org/1999/02/22-rdf-syntax-ns#" xmlns:dcterms="http://purl.org/dc/terms/" xmlns:vCard="http://www.w3.org/2001/vcard-rdf/3.0#" xmlns:vCard4="http://www.w3.org/2006/vcard/ns#" xmlns:bqbiol="http://biomodels.net/biology-qualifiers/" xmlns:bqmodel="http://biomodels.net/model-qualifiers/">
            <rdf:Description rdf:about="#R_HMR_0470">
              <bqbiol:is>
                <rdf:Bag>
                  <rdf:li rdf:resource="http://identifiers.org/bigg.reaction/PCt"/>
                  <rdf:li rdf:resource="http://identifiers.org/tcdb/3.A.1.201.3"/>
                  <rdf:li rdf:resource="http://identifiers.org/metanetx.reaction/MNXR102419"/>
                </rdf:Bag>
              </bqbiol:is>
              <bqbiol:hasProperty>
                <rdf:Bag>
                  <rdf:li rdf:resource="http://identifiers.org/sbo/SBO:0000185"/>
                </rdf:Bag>
              </bqbiol:hasProperty>
            </rdf:Description>
          </rdf:RDF>
        </annotation>
        <listOfReactants>
          <speciesReference species="M_m01371c__91__c__93__" stoichiometry="1" constant="true"/>
          <speciesReference species="M_m01395c__91__c__93__" stoichiometry="1" constant="true"/>
          <speciesReference species="M_m02040c__91__c__93__" stoichiometry="1" constant="true"/>
        </listOfReactants>
        <listOfProducts>
          <speciesReference species="M_m01285c__91__c__93__" stoichiometry="1" constant="true"/>
          <speciesReference species="M_m01395s__91__s__93__" stoichiometry="1" constant="true"/>
          <speciesReference species="M_m02039c__91__c__93__" stoichiometry="1" constant="true"/>
          <speciesReference species="M_m02751c__91__c__93__" stoichiometry="1" constant="true"/>
        </listOfProducts>
        <fbc:geneProductAssociation>
          <fbc:geneProductRef fbc:geneProduct="G_ENSG00000005471"/>
        </fbc:geneProductAssociation>
      </reaction>
      <reaction metaid="R_HMR_0770" sboTerm="SBO:0000185" id="R_HMR_0770" name="R_HMR_0770" reversible="true" fast="false" fbc:lowerFluxBound="FB102N15" fbc:upperFluxBound="FB814N15">
        <notes>
          <body xmlns="http://www.w3.org/1999/xhtml">
            <p>Confidence Level: 0</p>
          </body>
        </notes>
        <annotation xmlns:sbml="http://www.sbml.org/sbml/level3/version1/core">
          <rdf:RDF xmlns:rdf="http://www.w3.org/1999/02/22-rdf-syntax-ns#" xmlns:dcterms="http://purl.org/dc/terms/" xmlns:vCard="http://www.w3.org/2001/vcard-rdf/3.0#" xmlns:vCard4="http://www.w3.org/2006/vcard/ns#" xmlns:bqbiol="http://biomodels.net/biology-qualifiers/" xmlns:bqmodel="http://biomodels.net/model-qualifiers/">
            <rdf:Description rdf:about="#R_HMR_0770">
              <bqbiol:hasProperty>
                <rdf:Bag>
                  <rdf:li rdf:resource="http://identifiers.org/sbo/SBO:0000185"/>
                </rdf:Bag>
              </bqbiol:hasProperty>
            </rdf:Description>
          </rdf:RDF>
        </annotation>
        <listOfReactants>
          <speciesReference species="M_m01972c__91__c__93__" stoichiometry="1" constant="true"/>
        </listOfReactants>
        <listOfProducts>
          <speciesReference species="M_m01972s__91__s__93__" stoichiometry="1" constant="true"/>
        </listOfProducts>
        <fbc:geneProductAssociation>
          <fbc:geneProductRef fbc:geneProduct="G_ENSG00000139433"/>
        </fbc:geneProductAssociation>
      </reaction>
      <reaction metaid="R_HMR_0782" sboTerm="SBO:0000185" id="R_HMR_0782" name="R_HMR_0782" reversible="true" fast="false" fbc:lowerFluxBound="FB283N1" fbc:upperFluxBound="FB437N1">
        <notes>
          <body xmlns="http://www.w3.org/1999/xhtml">
            <p>Confidence Level: 0</p>
          </body>
        </notes>
        <annotation xmlns:sbml="http://www.sbml.org/sbml/level3/version1/core">
          <rdf:RDF xmlns:rdf="http://www.w3.org/1999/02/22-rdf-syntax-ns#" xmlns:dcterms="http://purl.org/dc/terms/" xmlns:vCard="http://www.w3.org/2001/vcard-rdf/3.0#" xmlns:vCard4="http://www.w3.org/2006/vcard/ns#" xmlns:bqbiol="http://biomodels.net/biology-qualifiers/" xmlns:bqmodel="http://biomodels.net/model-qualifiers/">
            <rdf:Description rdf:about="#R_HMR_0782">
              <bqbiol:is>
                <rdf:Bag>
                  <rdf:li rdf:resource="http://identifiers.org/bigg.reaction/GLB1"/>
                  <rdf:li rdf:resource="http://identifiers.org/metanetx.reaction/MNXR100152"/>
                </rdf:Bag>
              </bqbiol:is>
              <bqbiol:hasProperty>
                <rdf:Bag>
                  <rdf:li rdf:resource="http://identifiers.org/sbo/SBO:0000185"/>
                </rdf:Bag>
              </bqbiol:hasProperty>
            </rdf:Description>
          </rdf:RDF>
        </annotation>
        <listOfReactants>
          <speciesReference species="M_m02930c__91__c__93__" stoichiometry="1" constant="true"/>
        </listOfReactants>
        <listOfProducts>
          <speciesReference species="M_m02930s__91__s__93__" stoichiometry="1" constant="true"/>
        </listOfProducts>
      </reaction>
      <reaction metaid="R_HMR_1086" sboTerm="SBO:0000185" id="R_HMR_1086" name="R_HMR_1086" reversible="true" fast="false" fbc:lowerFluxBound="FB331N0" fbc:upperFluxBound="FB339N0">
        <notes>
          <body xmlns="http://www.w3.org/1999/xhtml">
            <p>References:PMID:12883891;PMID:12856180;PMID:11023036;PMID:1554704;PMID:18021224;PMID:4553030;PMID:793184;PMID:8725559;PMID:8781017;PMID:12739169</p>
            <p>Confidence Level: 0</p>
          </body>
        </notes>
        <annotation xmlns:sbml="http://www.sbml.org/sbml/level3/version1/core">
          <rdf:RDF xmlns:rdf="http://www.w3.org/1999/02/22-rdf-syntax-ns#" xmlns:dcterms="http://purl.org/dc/terms/" xmlns:vCard="http://www.w3.org/2001/vcard-rdf/3.0#" xmlns:vCard4="http://www.w3.org/2006/vcard/ns#" xmlns:bqbiol="http://biomodels.net/biology-qualifiers/" xmlns:bqmodel="http://biomodels.net/model-qualifiers/">
            <rdf:Description rdf:about="#R_HMR_1086">
              <bqbiol:hasProperty>
                <rdf:Bag>
                  <rdf:li rdf:resource="http://identifiers.org/sbo/SBO:0000185"/>
                </rdf:Bag>
              </bqbiol:hasProperty>
            </rdf:Description>
          </rdf:RDF>
        </annotation>
        <listOfReactants>
          <speciesReference species="M_m02369c__91__c__93__" stoichiometry="1" constant="true"/>
        </listOfReactants>
        <listOfProducts>
          <speciesReference species="M_m02369s__91__s__93__" stoichiometry="1" constant="true"/>
        </listOfProducts>
        <fbc:geneProductAssociation>
          <fbc:geneProductRef fbc:geneProduct="G_ENSG00000184999"/>
        </fbc:geneProductAssociation>
      </reaction>
      <reaction metaid="R_HMR_1898" sboTerm="SBO:0000185" id="R_HMR_1898" name="R_HMR_1898" reversible="true" fast="false" fbc:lowerFluxBound="FB315N0" fbc:upperFluxBound="FB376N0">
        <notes>
          <body xmlns="http://www.w3.org/1999/xhtml">
            <p>References:PMID:14579113</p>
            <p>Confidence Level: 0</p>
          </body>
        </notes>
        <annotation xmlns:sbml="http://www.sbml.org/sbml/level3/version1/core">
          <rdf:RDF xmlns:rdf="http://www.w3.org/1999/02/22-rdf-syntax-ns#" xmlns:dcterms="http://purl.org/dc/terms/" xmlns:vCard="http://www.w3.org/2001/vcard-rdf/3.0#" xmlns:vCard4="http://www.w3.org/2006/vcard/ns#" xmlns:bqbiol="http://biomodels.net/biology-qualifiers/" xmlns:bqmodel="http://biomodels.net/model-qualifiers/">
            <rdf:Description rdf:about="#R_HMR_1898">
              <bqbiol:is>
                <rdf:Bag>
                  <rdf:li rdf:resource="http://identifiers.org/tcdb/2.A.60.1.14"/>
                  <rdf:li rdf:resource="http://identifiers.org/metanetx.reaction/MNXR106300"/>
                </rdf:Bag>
              </bqbiol:is>
              <bqbiol:hasProperty>
                <rdf:Bag>
                  <rdf:li rdf:resource="http://identifiers.org/sbo/SBO:0000185"/>
                </rdf:Bag>
              </bqbiol:hasProperty>
            </rdf:Description>
          </rdf:RDF>
        </annotation>
        <listOfReactants>
          <speciesReference species="M_m01980c__91__c__93__" stoichiometry="1" constant="true"/>
          <speciesReference species="M_m02046c__91__c__93__" stoichiometry="1" constant="true"/>
          <speciesReference species="M_m02617s__91__s__93__" stoichiometry="1" constant="true"/>
        </listOfReactants>
        <listOfProducts>
          <speciesReference species="M_m01980s__91__s__93__" stoichiometry="1" constant="true"/>
          <speciesReference species="M_m02046s__91__s__93__" stoichiometry="1" constant="true"/>
          <speciesReference species="M_m02617c__91__c__93__" stoichiometry="1" constant="true"/>
        </listOfProducts>
        <fbc:geneProductAssociation>
          <fbc:or>
            <fbc:geneProductRef fbc:geneProduct="G_ENSG00000021488"/>
            <fbc:geneProductRef fbc:geneProduct="G_ENSG00000084453"/>
            <fbc:geneProductRef fbc:geneProduct="G_ENSG00000111700"/>
          </fbc:or>
        </fbc:geneProductAssociation>
      </reaction>
      <reaction metaid="R_HMR_1899" sboTerm="SBO:0000185" id="R_HMR_1899" name="R_HMR_1899" reversible="true" fast="false" fbc:lowerFluxBound="FB315N0" fbc:upperFluxBound="FB376N0">
        <notes>
          <body xmlns="http://www.w3.org/1999/xhtml">
            <p>References:PMID:14579113</p>
            <p>Confidence Level: 0</p>
          </body>
        </notes>
        <annotation xmlns:sbml="http://www.sbml.org/sbml/level3/version1/core">
          <rdf:RDF xmlns:rdf="http://www.w3.org/1999/02/22-rdf-syntax-ns#" xmlns:dcterms="http://purl.org/dc/terms/" xmlns:vCard="http://www.w3.org/2001/vcard-rdf/3.0#" xmlns:vCard4="http://www.w3.org/2006/vcard/ns#" xmlns:bqbiol="http://biomodels.net/biology-qualifiers/" xmlns:bqmodel="http://biomodels.net/model-qualifiers/">
            <rdf:Description rdf:about="#R_HMR_1899">
              <bqbiol:is>
                <rdf:Bag>
                  <rdf:li rdf:resource="http://identifiers.org/tcdb/2.A.60.1.14"/>
                  <rdf:li rdf:resource="http://identifiers.org/metanetx.reaction/MNXR106301"/>
                </rdf:Bag>
              </bqbiol:is>
              <bqbiol:hasProperty>
                <rdf:Bag>
                  <rdf:li rdf:resource="http://identifiers.org/sbo/SBO:0000185"/>
                </rdf:Bag>
              </bqbiol:hasProperty>
            </rdf:Description>
          </rdf:RDF>
        </annotation>
        <listOfReactants>
          <speciesReference species="M_m02046c__91__c__93__" stoichiometry="1" constant="true"/>
          <speciesReference species="M_m02617s__91__s__93__" stoichiometry="1" constant="true"/>
          <speciesReference species="M_m02900c__91__c__93__" stoichiometry="1" constant="true"/>
        </listOfReactants>
        <listOfProducts>
          <speciesReference species="M_m02046s__91__s__93__" stoichiometry="1" constant="true"/>
          <speciesReference species="M_m02617c__91__c__93__" stoichiometry="1" constant="true"/>
          <speciesReference species="M_m02900s__91__s__93__" stoichiometry="1" constant="true"/>
        </listOfProducts>
        <fbc:geneProductAssociation>
          <fbc:or>
            <fbc:geneProductRef fbc:geneProduct="G_ENSG00000021488"/>
            <fbc:geneProductRef fbc:geneProduct="G_ENSG00000084453"/>
            <fbc:geneProductRef fbc:geneProduct="G_ENSG00000111700"/>
          </fbc:or>
        </fbc:geneProductAssociation>
      </reaction>
      <reaction metaid="R_HMR_1900" sboTerm="SBO:0000185" id="R_HMR_1900" name="R_HMR_1900" reversible="true" fast="false" fbc:lowerFluxBound="FB315N0" fbc:upperFluxBound="FB376N0">
        <notes>
          <body xmlns="http://www.w3.org/1999/xhtml">
            <p>References:PMID:14579113</p>
            <p>Confidence Level: 0</p>
          </body>
        </notes>
        <annotation xmlns:sbml="http://www.sbml.org/sbml/level3/version1/core">
          <rdf:RDF xmlns:rdf="http://www.w3.org/1999/02/22-rdf-syntax-ns#" xmlns:dcterms="http://purl.org/dc/terms/" xmlns:vCard="http://www.w3.org/2001/vcard-rdf/3.0#" xmlns:vCard4="http://www.w3.org/2006/vcard/ns#" xmlns:bqbiol="http://biomodels.net/biology-qualifiers/" xmlns:bqmodel="http://biomodels.net/model-qualifiers/">
            <rdf:Description rdf:about="#R_HMR_1900">
              <bqbiol:is>
                <rdf:Bag>
                  <rdf:li rdf:resource="http://identifiers.org/tcdb/2.A.60.1.14"/>
                  <rdf:li rdf:resource="http://identifiers.org/metanetx.reaction/MNXR106302"/>
                </rdf:Bag>
              </bqbiol:is>
              <bqbiol:hasProperty>
                <rdf:Bag>
                  <rdf:li rdf:resource="http://identifiers.org/sbo/SBO:0000185"/>
                </rdf:Bag>
              </bqbiol:hasProperty>
            </rdf:Description>
          </rdf:RDF>
        </annotation>
        <listOfReactants>
          <speciesReference species="M_m02046c__91__c__93__" stoichiometry="1" constant="true"/>
          <speciesReference species="M_m02617s__91__s__93__" stoichiometry="1" constant="true"/>
          <speciesReference species="M_m02901c__91__c__93__" stoichiometry="1" constant="true"/>
        </listOfReactants>
        <listOfProducts>
          <speciesReference species="M_m02046s__91__s__93__" stoichiometry="1" constant="true"/>
          <speciesReference species="M_m02617c__91__c__93__" stoichiometry="1" constant="true"/>
          <speciesReference species="M_m02901s__91__s__93__" stoichiometry="1" constant="true"/>
        </listOfProducts>
        <fbc:geneProductAssociation>
          <fbc:or>
            <fbc:geneProductRef fbc:geneProduct="G_ENSG00000021488"/>
            <fbc:geneProductRef fbc:geneProduct="G_ENSG00000084453"/>
            <fbc:geneProductRef fbc:geneProduct="G_ENSG00000111700"/>
          </fbc:or>
        </fbc:geneProductAssociation>
      </reaction>
      <reaction metaid="R_HMR_1901" sboTerm="SBO:0000185" id="R_HMR_1901" name="R_HMR_1901" reversible="true" fast="false" fbc:lowerFluxBound="FB315N0" fbc:upperFluxBound="FB376N0">
        <notes>
          <body xmlns="http://www.w3.org/1999/xhtml">
            <p>References:PMID:14579113</p>
            <p>Confidence Level: 0</p>
          </body>
        </notes>
        <annotation xmlns:sbml="http://www.sbml.org/sbml/level3/version1/core">
          <rdf:RDF xmlns:rdf="http://www.w3.org/1999/02/22-rdf-syntax-ns#" xmlns:dcterms="http://purl.org/dc/terms/" xmlns:vCard="http://www.w3.org/2001/vcard-rdf/3.0#" xmlns:vCard4="http://www.w3.org/2006/vcard/ns#" xmlns:bqbiol="http://biomodels.net/biology-qualifiers/" xmlns:bqmodel="http://biomodels.net/model-qualifiers/">
            <rdf:Description rdf:about="#R_HMR_1901">
              <bqbiol:is>
                <rdf:Bag>
                  <rdf:li rdf:resource="http://identifiers.org/tcdb/2.A.60.1.14"/>
                  <rdf:li rdf:resource="http://identifiers.org/metanetx.reaction/MNXR106303"/>
                </rdf:Bag>
              </bqbiol:is>
              <bqbiol:hasProperty>
                <rdf:Bag>
                  <rdf:li rdf:resource="http://identifiers.org/sbo/SBO:0000185"/>
                </rdf:Bag>
              </bqbiol:hasProperty>
            </rdf:Description>
          </rdf:RDF>
        </annotation>
        <listOfReactants>
          <speciesReference species="M_m01980c__91__c__93__" stoichiometry="1" constant="true"/>
          <speciesReference species="M_m02046c__91__c__93__" stoichiometry="1" constant="true"/>
          <speciesReference species="M_m02897s__91__s__93__" stoichiometry="1" constant="true"/>
        </listOfReactants>
        <listOfProducts>
          <speciesReference species="M_m01980s__91__s__93__" stoichiometry="1" constant="true"/>
          <speciesReference species="M_m02046s__91__s__93__" stoichiometry="1" constant="true"/>
          <speciesReference species="M_m02897c__91__c__93__" stoichiometry="1" constant="true"/>
        </listOfProducts>
        <fbc:geneProductAssociation>
          <fbc:or>
            <fbc:geneProductRef fbc:geneProduct="G_ENSG00000021488"/>
            <fbc:geneProductRef fbc:geneProduct="G_ENSG00000084453"/>
            <fbc:geneProductRef fbc:geneProduct="G_ENSG00000111700"/>
          </fbc:or>
        </fbc:geneProductAssociation>
      </reaction>
      <reaction metaid="R_HMR_1902" sboTerm="SBO:0000185" id="R_HMR_1902" name="R_HMR_1902" reversible="true" fast="false" fbc:lowerFluxBound="FB315N0" fbc:upperFluxBound="FB376N0">
        <notes>
          <body xmlns="http://www.w3.org/1999/xhtml">
            <p>References:PMID:14579113</p>
            <p>Confidence Level: 0</p>
          </body>
        </notes>
        <annotation xmlns:sbml="http://www.sbml.org/sbml/level3/version1/core">
          <rdf:RDF xmlns:rdf="http://www.w3.org/1999/02/22-rdf-syntax-ns#" xmlns:dcterms="http://purl.org/dc/terms/" xmlns:vCard="http://www.w3.org/2001/vcard-rdf/3.0#" xmlns:vCard4="http://www.w3.org/2006/vcard/ns#" xmlns:bqbiol="http://biomodels.net/biology-qualifiers/" xmlns:bqmodel="http://biomodels.net/model-qualifiers/">
            <rdf:Description rdf:about="#R_HMR_1902">
              <bqbiol:is>
                <rdf:Bag>
                  <rdf:li rdf:resource="http://identifiers.org/tcdb/2.A.60.1.14"/>
                  <rdf:li rdf:resource="http://identifiers.org/metanetx.reaction/MNXR106304"/>
                </rdf:Bag>
              </bqbiol:is>
              <bqbiol:hasProperty>
                <rdf:Bag>
                  <rdf:li rdf:resource="http://identifiers.org/sbo/SBO:0000185"/>
                </rdf:Bag>
              </bqbiol:hasProperty>
            </rdf:Description>
          </rdf:RDF>
        </annotation>
        <listOfReactants>
          <speciesReference species="M_m02046c__91__c__93__" stoichiometry="1" constant="true"/>
          <speciesReference species="M_m02897s__91__s__93__" stoichiometry="1" constant="true"/>
          <speciesReference species="M_m02900c__91__c__93__" stoichiometry="1" constant="true"/>
        </listOfReactants>
        <listOfProducts>
          <speciesReference species="M_m02046s__91__s__93__" stoichiometry="1" constant="true"/>
          <speciesReference species="M_m02897c__91__c__93__" stoichiometry="1" constant="true"/>
          <speciesReference species="M_m02900s__91__s__93__" stoichiometry="1" constant="true"/>
        </listOfProducts>
        <fbc:geneProductAssociation>
          <fbc:or>
            <fbc:geneProductRef fbc:geneProduct="G_ENSG00000021488"/>
            <fbc:geneProductRef fbc:geneProduct="G_ENSG00000084453"/>
            <fbc:geneProductRef fbc:geneProduct="G_ENSG00000111700"/>
          </fbc:or>
        </fbc:geneProductAssociation>
      </reaction>
      <reaction metaid="R_HMR_1903" sboTerm="SBO:0000185" id="R_HMR_1903" name="R_HMR_1903" reversible="true" fast="false" fbc:lowerFluxBound="FB315N0" fbc:upperFluxBound="FB376N0">
        <notes>
          <body xmlns="http://www.w3.org/1999/xhtml">
            <p>References:PMID:14579113</p>
            <p>Confidence Level: 0</p>
          </body>
        </notes>
        <annotation xmlns:sbml="http://www.sbml.org/sbml/level3/version1/core">
          <rdf:RDF xmlns:rdf="http://www.w3.org/1999/02/22-rdf-syntax-ns#" xmlns:dcterms="http://purl.org/dc/terms/" xmlns:vCard="http://www.w3.org/2001/vcard-rdf/3.0#" xmlns:vCard4="http://www.w3.org/2006/vcard/ns#" xmlns:bqbiol="http://biomodels.net/biology-qualifiers/" xmlns:bqmodel="http://biomodels.net/model-qualifiers/">
            <rdf:Description rdf:about="#R_HMR_1903">
              <bqbiol:is>
                <rdf:Bag>
                  <rdf:li rdf:resource="http://identifiers.org/tcdb/2.A.60.1.14"/>
                  <rdf:li rdf:resource="http://identifiers.org/metanetx.reaction/MNXR106305"/>
                </rdf:Bag>
              </bqbiol:is>
              <bqbiol:hasProperty>
                <rdf:Bag>
                  <rdf:li rdf:resource="http://identifiers.org/sbo/SBO:0000185"/>
                </rdf:Bag>
              </bqbiol:hasProperty>
            </rdf:Description>
          </rdf:RDF>
        </annotation>
        <listOfReactants>
          <speciesReference species="M_m02046c__91__c__93__" stoichiometry="1" constant="true"/>
          <speciesReference species="M_m02897s__91__s__93__" stoichiometry="1" constant="true"/>
          <speciesReference species="M_m02901c__91__c__93__" stoichiometry="1" constant="true"/>
        </listOfReactants>
        <listOfProducts>
          <speciesReference species="M_m02046s__91__s__93__" stoichiometry="1" constant="true"/>
          <speciesReference species="M_m02897c__91__c__93__" stoichiometry="1" constant="true"/>
          <speciesReference species="M_m02901s__91__s__93__" stoichiometry="1" constant="true"/>
        </listOfProducts>
        <fbc:geneProductAssociation>
          <fbc:or>
            <fbc:geneProductRef fbc:geneProduct="G_ENSG00000021488"/>
            <fbc:geneProductRef fbc:geneProduct="G_ENSG00000084453"/>
            <fbc:geneProductRef fbc:geneProduct="G_ENSG00000111700"/>
          </fbc:or>
        </fbc:geneProductAssociation>
      </reaction>
      <reaction metaid="R_HMR_1904" sboTerm="SBO:0000185" id="R_HMR_1904" name="R_HMR_1904" reversible="true" fast="false" fbc:lowerFluxBound="FB315N0" fbc:upperFluxBound="FB376N0">
        <notes>
          <body xmlns="http://www.w3.org/1999/xhtml">
            <p>References:PMID:14579113</p>
            <p>Confidence Level: 0</p>
          </body>
        </notes>
        <annotation xmlns:sbml="http://www.sbml.org/sbml/level3/version1/core">
          <rdf:RDF xmlns:rdf="http://www.w3.org/1999/02/22-rdf-syntax-ns#" xmlns:dcterms="http://purl.org/dc/terms/" xmlns:vCard="http://www.w3.org/2001/vcard-rdf/3.0#" xmlns:vCard4="http://www.w3.org/2006/vcard/ns#" xmlns:bqbiol="http://biomodels.net/biology-qualifiers/" xmlns:bqmodel="http://biomodels.net/model-qualifiers/">
            <rdf:Description rdf:about="#R_HMR_1904">
              <bqbiol:is>
                <rdf:Bag>
                  <rdf:li rdf:resource="http://identifiers.org/tcdb/2.A.60.1.14"/>
                  <rdf:li rdf:resource="http://identifiers.org/metanetx.reaction/MNXR106306"/>
                </rdf:Bag>
              </bqbiol:is>
              <bqbiol:hasProperty>
                <rdf:Bag>
                  <rdf:li rdf:resource="http://identifiers.org/sbo/SBO:0000185"/>
                </rdf:Bag>
              </bqbiol:hasProperty>
            </rdf:Description>
          </rdf:RDF>
        </annotation>
        <listOfReactants>
          <speciesReference species="M_m01260s__91__s__93__" stoichiometry="1" constant="true"/>
          <speciesReference species="M_m01980c__91__c__93__" stoichiometry="1" constant="true"/>
          <speciesReference species="M_m02046c__91__c__93__" stoichiometry="1" constant="true"/>
        </listOfReactants>
        <listOfProducts>
          <speciesReference species="M_m01260c__91__c__93__" stoichiometry="1" constant="true"/>
          <speciesReference species="M_m01980s__91__s__93__" stoichiometry="1" constant="true"/>
          <speciesReference species="M_m02046s__91__s__93__" stoichiometry="1" constant="true"/>
        </listOfProducts>
        <fbc:geneProductAssociation>
          <fbc:or>
            <fbc:geneProductRef fbc:geneProduct="G_ENSG00000021488"/>
            <fbc:geneProductRef fbc:geneProduct="G_ENSG00000084453"/>
            <fbc:geneProductRef fbc:geneProduct="G_ENSG00000111700"/>
          </fbc:or>
        </fbc:geneProductAssociation>
      </reaction>
      <reaction metaid="R_HMR_1905" sboTerm="SBO:0000185" id="R_HMR_1905" name="R_HMR_1905" reversible="true" fast="false" fbc:lowerFluxBound="FB315N0" fbc:upperFluxBound="FB376N0">
        <notes>
          <body xmlns="http://www.w3.org/1999/xhtml">
            <p>References:PMID:14579113</p>
            <p>Confidence Level: 0</p>
          </body>
        </notes>
        <annotation xmlns:sbml="http://www.sbml.org/sbml/level3/version1/core">
          <rdf:RDF xmlns:rdf="http://www.w3.org/1999/02/22-rdf-syntax-ns#" xmlns:dcterms="http://purl.org/dc/terms/" xmlns:vCard="http://www.w3.org/2001/vcard-rdf/3.0#" xmlns:vCard4="http://www.w3.org/2006/vcard/ns#" xmlns:bqbiol="http://biomodels.net/biology-qualifiers/" xmlns:bqmodel="http://biomodels.net/model-qualifiers/">
            <rdf:Description rdf:about="#R_HMR_1905">
              <bqbiol:is>
                <rdf:Bag>
                  <rdf:li rdf:resource="http://identifiers.org/tcdb/2.A.60.1.14"/>
                  <rdf:li rdf:resource="http://identifiers.org/metanetx.reaction/MNXR106307"/>
                </rdf:Bag>
              </bqbiol:is>
              <bqbiol:hasProperty>
                <rdf:Bag>
                  <rdf:li rdf:resource="http://identifiers.org/sbo/SBO:0000185"/>
                </rdf:Bag>
              </bqbiol:hasProperty>
            </rdf:Description>
          </rdf:RDF>
        </annotation>
        <listOfReactants>
          <speciesReference species="M_m01260s__91__s__93__" stoichiometry="1" constant="true"/>
          <speciesReference species="M_m02046c__91__c__93__" stoichiometry="1" constant="true"/>
          <speciesReference species="M_m02900c__91__c__93__" stoichiometry="1" constant="true"/>
        </listOfReactants>
        <listOfProducts>
          <speciesReference species="M_m01260c__91__c__93__" stoichiometry="1" constant="true"/>
          <speciesReference species="M_m02046s__91__s__93__" stoichiometry="1" constant="true"/>
          <speciesReference species="M_m02900s__91__s__93__" stoichiometry="1" constant="true"/>
        </listOfProducts>
        <fbc:geneProductAssociation>
          <fbc:or>
            <fbc:geneProductRef fbc:geneProduct="G_ENSG00000021488"/>
            <fbc:geneProductRef fbc:geneProduct="G_ENSG00000084453"/>
            <fbc:geneProductRef fbc:geneProduct="G_ENSG00000111700"/>
          </fbc:or>
        </fbc:geneProductAssociation>
      </reaction>
      <reaction metaid="R_HMR_1906" sboTerm="SBO:0000185" id="R_HMR_1906" name="R_HMR_1906" reversible="true" fast="false" fbc:lowerFluxBound="FB315N0" fbc:upperFluxBound="FB376N0">
        <notes>
          <body xmlns="http://www.w3.org/1999/xhtml">
            <p>References:PMID:14579113</p>
            <p>Confidence Level: 0</p>
          </body>
        </notes>
        <annotation xmlns:sbml="http://www.sbml.org/sbml/level3/version1/core">
          <rdf:RDF xmlns:rdf="http://www.w3.org/1999/02/22-rdf-syntax-ns#" xmlns:dcterms="http://purl.org/dc/terms/" xmlns:vCard="http://www.w3.org/2001/vcard-rdf/3.0#" xmlns:vCard4="http://www.w3.org/2006/vcard/ns#" xmlns:bqbiol="http://biomodels.net/biology-qualifiers/" xmlns:bqmodel="http://biomodels.net/model-qualifiers/">
            <rdf:Description rdf:about="#R_HMR_1906">
              <bqbiol:is>
                <rdf:Bag>
                  <rdf:li rdf:resource="http://identifiers.org/tcdb/2.A.60.1.14"/>
                  <rdf:li rdf:resource="http://identifiers.org/metanetx.reaction/MNXR106308"/>
                </rdf:Bag>
              </bqbiol:is>
              <bqbiol:hasProperty>
                <rdf:Bag>
                  <rdf:li rdf:resource="http://identifiers.org/sbo/SBO:0000185"/>
                </rdf:Bag>
              </bqbiol:hasProperty>
            </rdf:Description>
          </rdf:RDF>
        </annotation>
        <listOfReactants>
          <speciesReference species="M_m01260s__91__s__93__" stoichiometry="1" constant="true"/>
          <speciesReference species="M_m02046c__91__c__93__" stoichiometry="1" constant="true"/>
          <speciesReference species="M_m02901c__91__c__93__" stoichiometry="1" constant="true"/>
        </listOfReactants>
        <listOfProducts>
          <speciesReference species="M_m01260c__91__c__93__" stoichiometry="1" constant="true"/>
          <speciesReference species="M_m02046s__91__s__93__" stoichiometry="1" constant="true"/>
          <speciesReference species="M_m02901s__91__s__93__" stoichiometry="1" constant="true"/>
        </listOfProducts>
        <fbc:geneProductAssociation>
          <fbc:or>
            <fbc:geneProductRef fbc:geneProduct="G_ENSG00000021488"/>
            <fbc:geneProductRef fbc:geneProduct="G_ENSG00000084453"/>
            <fbc:geneProductRef fbc:geneProduct="G_ENSG00000111700"/>
          </fbc:or>
        </fbc:geneProductAssociation>
      </reaction>
      <reaction metaid="R_HMR_1907" sboTerm="SBO:0000185" id="R_HMR_1907" name="R_HMR_1907" reversible="true" fast="false" fbc:lowerFluxBound="FB315N0" fbc:upperFluxBound="FB376N0">
        <notes>
          <body xmlns="http://www.w3.org/1999/xhtml">
            <p>References:PMID:14579113</p>
            <p>Confidence Level: 0</p>
          </body>
        </notes>
        <annotation xmlns:sbml="http://www.sbml.org/sbml/level3/version1/core">
          <rdf:RDF xmlns:rdf="http://www.w3.org/1999/02/22-rdf-syntax-ns#" xmlns:dcterms="http://purl.org/dc/terms/" xmlns:vCard="http://www.w3.org/2001/vcard-rdf/3.0#" xmlns:vCard4="http://www.w3.org/2006/vcard/ns#" xmlns:bqbiol="http://biomodels.net/biology-qualifiers/" xmlns:bqmodel="http://biomodels.net/model-qualifiers/">
            <rdf:Description rdf:about="#R_HMR_1907">
              <bqbiol:is>
                <rdf:Bag>
                  <rdf:li rdf:resource="http://identifiers.org/tcdb/2.A.60.1.14"/>
                  <rdf:li rdf:resource="http://identifiers.org/metanetx.reaction/MNXR106309"/>
                </rdf:Bag>
              </bqbiol:is>
              <bqbiol:hasProperty>
                <rdf:Bag>
                  <rdf:li rdf:resource="http://identifiers.org/sbo/SBO:0000185"/>
                </rdf:Bag>
              </bqbiol:hasProperty>
            </rdf:Description>
          </rdf:RDF>
        </annotation>
        <listOfReactants>
          <speciesReference species="M_m01736s__91__s__93__" stoichiometry="1" constant="true"/>
          <speciesReference species="M_m01980c__91__c__93__" stoichiometry="1" constant="true"/>
          <speciesReference species="M_m02046c__91__c__93__" stoichiometry="1" constant="true"/>
        </listOfReactants>
        <listOfProducts>
          <speciesReference species="M_m01736c__91__c__93__" stoichiometry="1" constant="true"/>
          <speciesReference species="M_m01980s__91__s__93__" stoichiometry="1" constant="true"/>
          <speciesReference species="M_m02046s__91__s__93__" stoichiometry="1" constant="true"/>
        </listOfProducts>
        <fbc:geneProductAssociation>
          <fbc:or>
            <fbc:geneProductRef fbc:geneProduct="G_ENSG00000021488"/>
            <fbc:geneProductRef fbc:geneProduct="G_ENSG00000084453"/>
            <fbc:geneProductRef fbc:geneProduct="G_ENSG00000111700"/>
          </fbc:or>
        </fbc:geneProductAssociation>
      </reaction>
      <reaction metaid="R_HMR_1908" sboTerm="SBO:0000185" id="R_HMR_1908" name="R_HMR_1908" reversible="true" fast="false" fbc:lowerFluxBound="FB315N0" fbc:upperFluxBound="FB376N0">
        <notes>
          <body xmlns="http://www.w3.org/1999/xhtml">
            <p>References:PMID:14579113</p>
            <p>Confidence Level: 0</p>
          </body>
        </notes>
        <annotation xmlns:sbml="http://www.sbml.org/sbml/level3/version1/core">
          <rdf:RDF xmlns:rdf="http://www.w3.org/1999/02/22-rdf-syntax-ns#" xmlns:dcterms="http://purl.org/dc/terms/" xmlns:vCard="http://www.w3.org/2001/vcard-rdf/3.0#" xmlns:vCard4="http://www.w3.org/2006/vcard/ns#" xmlns:bqbiol="http://biomodels.net/biology-qualifiers/" xmlns:bqmodel="http://biomodels.net/model-qualifiers/">
            <rdf:Description rdf:about="#R_HMR_1908">
              <bqbiol:is>
                <rdf:Bag>
                  <rdf:li rdf:resource="http://identifiers.org/tcdb/2.A.60.1.14"/>
                  <rdf:li rdf:resource="http://identifiers.org/metanetx.reaction/MNXR106310"/>
                </rdf:Bag>
              </bqbiol:is>
              <bqbiol:hasProperty>
                <rdf:Bag>
                  <rdf:li rdf:resource="http://identifiers.org/sbo/SBO:0000185"/>
                </rdf:Bag>
              </bqbiol:hasProperty>
            </rdf:Description>
          </rdf:RDF>
        </annotation>
        <listOfReactants>
          <speciesReference species="M_m01736s__91__s__93__" stoichiometry="1" constant="true"/>
          <speciesReference species="M_m02046c__91__c__93__" stoichiometry="1" constant="true"/>
          <speciesReference species="M_m02900c__91__c__93__" stoichiometry="1" constant="true"/>
        </listOfReactants>
        <listOfProducts>
          <speciesReference species="M_m01736c__91__c__93__" stoichiometry="1" constant="true"/>
          <speciesReference species="M_m02046s__91__s__93__" stoichiometry="1" constant="true"/>
          <speciesReference species="M_m02900s__91__s__93__" stoichiometry="1" constant="true"/>
        </listOfProducts>
        <fbc:geneProductAssociation>
          <fbc:or>
            <fbc:geneProductRef fbc:geneProduct="G_ENSG00000021488"/>
            <fbc:geneProductRef fbc:geneProduct="G_ENSG00000084453"/>
            <fbc:geneProductRef fbc:geneProduct="G_ENSG00000111700"/>
          </fbc:or>
        </fbc:geneProductAssociation>
      </reaction>
      <reaction metaid="R_HMR_1909" sboTerm="SBO:0000185" id="R_HMR_1909" name="R_HMR_1909" reversible="true" fast="false" fbc:lowerFluxBound="FB315N0" fbc:upperFluxBound="FB376N0">
        <notes>
          <body xmlns="http://www.w3.org/1999/xhtml">
            <p>References:PMID:14579113</p>
            <p>Confidence Level: 0</p>
          </body>
        </notes>
        <annotation xmlns:sbml="http://www.sbml.org/sbml/level3/version1/core">
          <rdf:RDF xmlns:rdf="http://www.w3.org/1999/02/22-rdf-syntax-ns#" xmlns:dcterms="http://purl.org/dc/terms/" xmlns:vCard="http://www.w3.org/2001/vcard-rdf/3.0#" xmlns:vCard4="http://www.w3.org/2006/vcard/ns#" xmlns:bqbiol="http://biomodels.net/biology-qualifiers/" xmlns:bqmodel="http://biomodels.net/model-qualifiers/">
            <rdf:Description rdf:about="#R_HMR_1909">
              <bqbiol:is>
                <rdf:Bag>
                  <rdf:li rdf:resource="http://identifiers.org/tcdb/2.A.60.1.14"/>
                  <rdf:li rdf:resource="http://identifiers.org/metanetx.reaction/MNXR106311"/>
                </rdf:Bag>
              </bqbiol:is>
              <bqbiol:hasProperty>
                <rdf:Bag>
                  <rdf:li rdf:resource="http://identifiers.org/sbo/SBO:0000185"/>
                </rdf:Bag>
              </bqbiol:hasProperty>
            </rdf:Description>
          </rdf:RDF>
        </annotation>
        <listOfReactants>
          <speciesReference species="M_m01736s__91__s__93__" stoichiometry="1" constant="true"/>
          <speciesReference species="M_m02046c__91__c__93__" stoichiometry="1" constant="true"/>
          <speciesReference species="M_m02901c__91__c__93__" stoichiometry="1" constant="true"/>
        </listOfReactants>
        <listOfProducts>
          <speciesReference species="M_m01736c__91__c__93__" stoichiometry="1" constant="true"/>
          <speciesReference species="M_m02046s__91__s__93__" stoichiometry="1" constant="true"/>
          <speciesReference species="M_m02901s__91__s__93__" stoichiometry="1" constant="true"/>
        </listOfProducts>
        <fbc:geneProductAssociation>
          <fbc:or>
            <fbc:geneProductRef fbc:geneProduct="G_ENSG00000021488"/>
            <fbc:geneProductRef fbc:geneProduct="G_ENSG00000084453"/>
            <fbc:geneProductRef fbc:geneProduct="G_ENSG00000111700"/>
          </fbc:or>
        </fbc:geneProductAssociation>
      </reaction>
      <reaction metaid="R_HMR_3916" sboTerm="SBO:0000185" id="R_HMR_3916" name="R_HMR_3916" reversible="true" fast="false" fbc:lowerFluxBound="FB241N3" fbc:upperFluxBound="FB517N3">
        <notes>
          <body xmlns="http://www.w3.org/1999/xhtml">
            <p>Confidence Level: 0</p>
          </body>
        </notes>
        <annotation xmlns:sbml="http://www.sbml.org/sbml/level3/version1/core">
          <rdf:RDF xmlns:rdf="http://www.w3.org/1999/02/22-rdf-syntax-ns#" xmlns:dcterms="http://purl.org/dc/terms/" xmlns:vCard="http://www.w3.org/2001/vcard-rdf/3.0#" xmlns:vCard4="http://www.w3.org/2006/vcard/ns#" xmlns:bqbiol="http://biomodels.net/biology-qualifiers/" xmlns:bqmodel="http://biomodels.net/model-qualifiers/">
            <rdf:Description rdf:about="#R_HMR_3916">
              <bqbiol:is>
                <rdf:Bag>
                  <rdf:li rdf:resource="http://identifiers.org/bigg.reaction/5MTHFt"/>
                  <rdf:li rdf:resource="http://identifiers.org/metanetx.reaction/MNXR95088"/>
                </rdf:Bag>
              </bqbiol:is>
              <bqbiol:hasProperty>
                <rdf:Bag>
                  <rdf:li rdf:resource="http://identifiers.org/sbo/SBO:0000185"/>
                </rdf:Bag>
              </bqbiol:hasProperty>
            </rdf:Description>
          </rdf:RDF>
        </annotation>
        <listOfReactants>
          <speciesReference species="M_m01115c__91__c__93__" stoichiometry="1" constant="true"/>
        </listOfReactants>
        <listOfProducts>
          <speciesReference species="M_m01115s__91__s__93__" stoichiometry="1" constant="true"/>
        </listOfProducts>
        <fbc:geneProductAssociation>
          <fbc:or>
            <fbc:geneProductRef fbc:geneProduct="G_ENSG00000110195"/>
            <fbc:geneProductRef fbc:geneProduct="G_ENSG00000110203"/>
          </fbc:or>
        </fbc:geneProductAssociation>
      </reaction>
      <reaction metaid="R_HMR_3951" sboTerm="SBO:0000185" id="R_HMR_3951" name="R_HMR_3951" reversible="true" fast="false" fbc:lowerFluxBound="FB283N1" fbc:upperFluxBound="FB437N1">
        <notes>
          <body xmlns="http://www.w3.org/1999/xhtml">
            <p>Confidence Level: 0</p>
          </body>
        </notes>
        <annotation xmlns:sbml="http://www.sbml.org/sbml/level3/version1/core">
          <rdf:RDF xmlns:rdf="http://www.w3.org/1999/02/22-rdf-syntax-ns#" xmlns:dcterms="http://purl.org/dc/terms/" xmlns:vCard="http://www.w3.org/2001/vcard-rdf/3.0#" xmlns:vCard4="http://www.w3.org/2006/vcard/ns#" xmlns:bqbiol="http://biomodels.net/biology-qualifiers/" xmlns:bqmodel="http://biomodels.net/model-qualifiers/">
            <rdf:Description rdf:about="#R_HMR_3951">
              <bqbiol:is>
                <rdf:Bag>
                  <rdf:li rdf:resource="http://identifiers.org/bigg.reaction/HMR_3951"/>
                </rdf:Bag>
              </bqbiol:is>
              <bqbiol:hasProperty>
                <rdf:Bag>
                  <rdf:li rdf:resource="http://identifiers.org/sbo/SBO:0000185"/>
                </rdf:Bag>
              </bqbiol:hasProperty>
            </rdf:Description>
          </rdf:RDF>
        </annotation>
        <listOfReactants>
          <speciesReference species="M_m02519c__91__c__93__" stoichiometry="1" constant="true"/>
          <speciesReference species="M_m02949c__91__c__93__" stoichiometry="1" constant="true"/>
        </listOfReactants>
        <listOfProducts>
          <speciesReference species="M_m02519s__91__s__93__" stoichiometry="1" constant="true"/>
          <speciesReference species="M_m02949s__91__s__93__" stoichiometry="1" constant="true"/>
        </listOfProducts>
      </reaction>
      <reaction metaid="R_HMR_3959" sboTerm="SBO:0000185" id="R_HMR_3959" name="R_HMR_3959" reversible="true" fast="false" fbc:lowerFluxBound="FB283N1" fbc:upperFluxBound="FB437N1">
        <notes>
          <body xmlns="http://www.w3.org/1999/xhtml">
            <p>Confidence Level: 0</p>
          </body>
        </notes>
        <annotation xmlns:sbml="http://www.sbml.org/sbml/level3/version1/core">
          <rdf:RDF xmlns:rdf="http://www.w3.org/1999/02/22-rdf-syntax-ns#" xmlns:dcterms="http://purl.org/dc/terms/" xmlns:vCard="http://www.w3.org/2001/vcard-rdf/3.0#" xmlns:vCard4="http://www.w3.org/2006/vcard/ns#" xmlns:bqbiol="http://biomodels.net/biology-qualifiers/" xmlns:bqmodel="http://biomodels.net/model-qualifiers/">
            <rdf:Description rdf:about="#R_HMR_3959">
              <bqbiol:is>
                <rdf:Bag>
                  <rdf:li rdf:resource="http://identifiers.org/bigg.reaction/O2St"/>
                  <rdf:li rdf:resource="http://identifiers.org/metanetx.reaction/MNXR102089"/>
                </rdf:Bag>
              </bqbiol:is>
              <bqbiol:hasProperty>
                <rdf:Bag>
                  <rdf:li rdf:resource="http://identifiers.org/sbo/SBO:0000185"/>
                </rdf:Bag>
              </bqbiol:hasProperty>
            </rdf:Description>
          </rdf:RDF>
        </annotation>
        <listOfReactants>
          <speciesReference species="M_m02631c__91__c__93__" stoichiometry="1" constant="true"/>
        </listOfReactants>
        <listOfProducts>
          <speciesReference species="M_m02631s__91__s__93__" stoichiometry="1" constant="true"/>
        </listOfProducts>
      </reaction>
      <reaction metaid="R_HMR_4062" sboTerm="SBO:0000185" id="R_HMR_4062" name="R_HMR_4062" reversible="true" fast="false" fbc:lowerFluxBound="FB283N1" fbc:upperFluxBound="FB437N1">
        <notes>
          <body xmlns="http://www.w3.org/1999/xhtml">
            <p>References:PMID:14977409;PMID:4469603</p>
            <p>Confidence Level: 0</p>
          </body>
        </notes>
        <annotation xmlns:sbml="http://www.sbml.org/sbml/level3/version1/core">
          <rdf:RDF xmlns:rdf="http://www.w3.org/1999/02/22-rdf-syntax-ns#" xmlns:dcterms="http://purl.org/dc/terms/" xmlns:vCard="http://www.w3.org/2001/vcard-rdf/3.0#" xmlns:vCard4="http://www.w3.org/2006/vcard/ns#" xmlns:bqbiol="http://biomodels.net/biology-qualifiers/" xmlns:bqmodel="http://biomodels.net/model-qualifiers/">
            <rdf:Description rdf:about="#R_HMR_4062">
              <bqbiol:is>
                <rdf:Bag>
                  <rdf:li rdf:resource="http://identifiers.org/bigg.reaction/PYDXtr"/>
                  <rdf:li rdf:resource="http://identifiers.org/metanetx.reaction/MNXR103370"/>
                </rdf:Bag>
              </bqbiol:is>
              <bqbiol:hasProperty>
                <rdf:Bag>
                  <rdf:li rdf:resource="http://identifiers.org/sbo/SBO:0000185"/>
                </rdf:Bag>
              </bqbiol:hasProperty>
            </rdf:Description>
          </rdf:RDF>
        </annotation>
        <listOfReactants>
          <speciesReference species="M_m02813c__91__c__93__" stoichiometry="1" constant="true"/>
        </listOfReactants>
        <listOfProducts>
          <speciesReference species="M_m02813s__91__s__93__" stoichiometry="1" constant="true"/>
        </listOfProducts>
      </reaction>
      <reaction metaid="R_HMR_4063" sboTerm="SBO:0000185" id="R_HMR_4063" name="R_HMR_4063" reversible="true" fast="false" fbc:lowerFluxBound="FB283N1" fbc:upperFluxBound="FB437N1">
        <notes>
          <body xmlns="http://www.w3.org/1999/xhtml">
            <p>References:PMID:14977409</p>
            <p>Confidence Level: 0</p>
          </body>
        </notes>
        <annotation xmlns:sbml="http://www.sbml.org/sbml/level3/version1/core">
          <rdf:RDF xmlns:rdf="http://www.w3.org/1999/02/22-rdf-syntax-ns#" xmlns:dcterms="http://purl.org/dc/terms/" xmlns:vCard="http://www.w3.org/2001/vcard-rdf/3.0#" xmlns:vCard4="http://www.w3.org/2006/vcard/ns#" xmlns:bqbiol="http://biomodels.net/biology-qualifiers/" xmlns:bqmodel="http://biomodels.net/model-qualifiers/">
            <rdf:Description rdf:about="#R_HMR_4063">
              <bqbiol:is>
                <rdf:Bag>
                  <rdf:li rdf:resource="http://identifiers.org/metanetx.reaction/MNXR103359"/>
                </rdf:Bag>
              </bqbiol:is>
              <bqbiol:hasProperty>
                <rdf:Bag>
                  <rdf:li rdf:resource="http://identifiers.org/sbo/SBO:0000185"/>
                </rdf:Bag>
              </bqbiol:hasProperty>
            </rdf:Description>
          </rdf:RDF>
        </annotation>
        <listOfReactants>
          <speciesReference species="M_m02814c__91__c__93__" stoichiometry="1" constant="true"/>
        </listOfReactants>
        <listOfProducts>
          <speciesReference species="M_m02814s__91__s__93__" stoichiometry="1" constant="true"/>
        </listOfProducts>
      </reaction>
      <reaction metaid="R_HMR_4249" sboTerm="SBO:0000185" id="R_HMR_4249" name="R_HMR_4249" reversible="true" fast="false" fbc:lowerFluxBound="FB283N1" fbc:upperFluxBound="FB437N1">
        <notes>
          <body xmlns="http://www.w3.org/1999/xhtml">
            <p>References:PMID:18124509;PMID:6027578</p>
            <p>Confidence Level: 0</p>
          </body>
        </notes>
        <annotation xmlns:sbml="http://www.sbml.org/sbml/level3/version1/core">
          <rdf:RDF xmlns:rdf="http://www.w3.org/1999/02/22-rdf-syntax-ns#" xmlns:dcterms="http://purl.org/dc/terms/" xmlns:vCard="http://www.w3.org/2001/vcard-rdf/3.0#" xmlns:vCard4="http://www.w3.org/2006/vcard/ns#" xmlns:bqbiol="http://biomodels.net/biology-qualifiers/" xmlns:bqmodel="http://biomodels.net/model-qualifiers/">
            <rdf:Description rdf:about="#R_HMR_4249">
              <bqbiol:is>
                <rdf:Bag>
                  <rdf:li rdf:resource="http://identifiers.org/metanetx.reaction/MNXR105432"/>
                </rdf:Bag>
              </bqbiol:is>
              <bqbiol:hasProperty>
                <rdf:Bag>
                  <rdf:li rdf:resource="http://identifiers.org/sbo/SBO:0000185"/>
                </rdf:Bag>
              </bqbiol:hasProperty>
            </rdf:Description>
          </rdf:RDF>
        </annotation>
        <listOfReactants>
          <speciesReference species="M_m03151c__91__c__93__" stoichiometry="1" constant="true"/>
        </listOfReactants>
        <listOfProducts>
          <speciesReference species="M_m03151s__91__s__93__" stoichiometry="1" constant="true"/>
        </listOfProducts>
      </reaction>
      <reaction metaid="R_HMR_4321" sboTerm="SBO:0000185" id="R_HMR_4321" name="R_HMR_4321" reversible="true" fast="false" fbc:lowerFluxBound="FB219N4" fbc:upperFluxBound="FB559N4">
        <notes>
          <body xmlns="http://www.w3.org/1999/xhtml">
            <p>References:PMID:12750891</p>
            <p>Confidence Level: 0</p>
          </body>
        </notes>
        <annotation xmlns:sbml="http://www.sbml.org/sbml/level3/version1/core">
          <rdf:RDF xmlns:rdf="http://www.w3.org/1999/02/22-rdf-syntax-ns#" xmlns:dcterms="http://purl.org/dc/terms/" xmlns:vCard="http://www.w3.org/2001/vcard-rdf/3.0#" xmlns:vCard4="http://www.w3.org/2006/vcard/ns#" xmlns:bqbiol="http://biomodels.net/biology-qualifiers/" xmlns:bqmodel="http://biomodels.net/model-qualifiers/">
            <rdf:Description rdf:about="#R_HMR_4321">
              <bqbiol:is>
                <rdf:Bag>
                  <rdf:li rdf:resource="http://identifiers.org/bigg.reaction/FRUt1r"/>
                  <rdf:li rdf:resource="http://identifiers.org/metanetx.reaction/MNXR99663"/>
                </rdf:Bag>
              </bqbiol:is>
              <bqbiol:hasProperty>
                <rdf:Bag>
                  <rdf:li rdf:resource="http://identifiers.org/sbo/SBO:0000185"/>
                </rdf:Bag>
              </bqbiol:hasProperty>
            </rdf:Description>
          </rdf:RDF>
        </annotation>
        <listOfReactants>
          <speciesReference species="M_m01840c__91__c__93__" stoichiometry="1" constant="true"/>
        </listOfReactants>
        <listOfProducts>
          <speciesReference species="M_m01840s__91__s__93__" stoichiometry="1" constant="true"/>
        </listOfProducts>
        <fbc:geneProductAssociation>
          <fbc:or>
            <fbc:geneProductRef fbc:geneProduct="G_ENSG00000109667"/>
            <fbc:geneProductRef fbc:geneProduct="G_ENSG00000133460"/>
            <fbc:geneProductRef fbc:geneProduct="G_ENSG00000136856"/>
            <fbc:geneProductRef fbc:geneProduct="G_ENSG00000142583"/>
            <fbc:geneProductRef fbc:geneProduct="G_ENSG00000163581"/>
            <fbc:geneProductRef fbc:geneProduct="G_ENSG00000197241"/>
          </fbc:or>
        </fbc:geneProductAssociation>
      </reaction>
      <reaction metaid="R_HMR_4433" sboTerm="SBO:0000185" id="R_HMR_4433" name="R_HMR_4433" reversible="true" fast="false" fbc:lowerFluxBound="FB329N0" fbc:upperFluxBound="FB344N0">
        <notes>
          <body xmlns="http://www.w3.org/1999/xhtml">
            <p>References:PMID:14579113</p>
            <p>Confidence Level: 0</p>
          </body>
        </notes>
        <annotation xmlns:sbml="http://www.sbml.org/sbml/level3/version1/core">
          <rdf:RDF xmlns:rdf="http://www.w3.org/1999/02/22-rdf-syntax-ns#" xmlns:dcterms="http://purl.org/dc/terms/" xmlns:vCard="http://www.w3.org/2001/vcard-rdf/3.0#" xmlns:vCard4="http://www.w3.org/2006/vcard/ns#" xmlns:bqbiol="http://biomodels.net/biology-qualifiers/" xmlns:bqmodel="http://biomodels.net/model-qualifiers/">
            <rdf:Description rdf:about="#R_HMR_4433">
              <bqbiol:is>
                <rdf:Bag>
                  <rdf:li rdf:resource="http://identifiers.org/tcdb/2.A.60.1.14"/>
                  <rdf:li rdf:resource="http://identifiers.org/metanetx.reaction/MNXR106297"/>
                </rdf:Bag>
              </bqbiol:is>
              <bqbiol:hasProperty>
                <rdf:Bag>
                  <rdf:li rdf:resource="http://identifiers.org/sbo/SBO:0000185"/>
                </rdf:Bag>
              </bqbiol:hasProperty>
            </rdf:Description>
          </rdf:RDF>
        </annotation>
        <listOfReactants>
          <speciesReference species="M_m01980c__91__c__93__" stoichiometry="1" constant="true"/>
          <speciesReference species="M_m02046c__91__c__93__" stoichiometry="1" constant="true"/>
          <speciesReference species="M_m02124s__91__s__93__" stoichiometry="1" constant="true"/>
        </listOfReactants>
        <listOfProducts>
          <speciesReference species="M_m01980s__91__s__93__" stoichiometry="1" constant="true"/>
          <speciesReference species="M_m02046s__91__s__93__" stoichiometry="1" constant="true"/>
          <speciesReference species="M_m02124c__91__c__93__" stoichiometry="1" constant="true"/>
        </listOfProducts>
        <fbc:geneProductAssociation>
          <fbc:and>
            <fbc:geneProductRef fbc:geneProduct="G_ENSG00000084453"/>
            <fbc:geneProductRef fbc:geneProduct="G_ENSG00000111700"/>
          </fbc:and>
        </fbc:geneProductAssociation>
      </reaction>
      <reaction metaid="R_HMR_4434" sboTerm="SBO:0000185" id="R_HMR_4434" name="R_HMR_4434" reversible="true" fast="false" fbc:lowerFluxBound="FB329N0" fbc:upperFluxBound="FB344N0">
        <notes>
          <body xmlns="http://www.w3.org/1999/xhtml">
            <p>References:PMID:14579113</p>
            <p>Confidence Level: 0</p>
          </body>
        </notes>
        <annotation xmlns:sbml="http://www.sbml.org/sbml/level3/version1/core">
          <rdf:RDF xmlns:rdf="http://www.w3.org/1999/02/22-rdf-syntax-ns#" xmlns:dcterms="http://purl.org/dc/terms/" xmlns:vCard="http://www.w3.org/2001/vcard-rdf/3.0#" xmlns:vCard4="http://www.w3.org/2006/vcard/ns#" xmlns:bqbiol="http://biomodels.net/biology-qualifiers/" xmlns:bqmodel="http://biomodels.net/model-qualifiers/">
            <rdf:Description rdf:about="#R_HMR_4434">
              <bqbiol:is>
                <rdf:Bag>
                  <rdf:li rdf:resource="http://identifiers.org/tcdb/2.A.60.1.14"/>
                  <rdf:li rdf:resource="http://identifiers.org/metanetx.reaction/MNXR106298"/>
                </rdf:Bag>
              </bqbiol:is>
              <bqbiol:hasProperty>
                <rdf:Bag>
                  <rdf:li rdf:resource="http://identifiers.org/sbo/SBO:0000185"/>
                </rdf:Bag>
              </bqbiol:hasProperty>
            </rdf:Description>
          </rdf:RDF>
        </annotation>
        <listOfReactants>
          <speciesReference species="M_m02046c__91__c__93__" stoichiometry="1" constant="true"/>
          <speciesReference species="M_m02124s__91__s__93__" stoichiometry="1" constant="true"/>
          <speciesReference species="M_m02900c__91__c__93__" stoichiometry="1" constant="true"/>
        </listOfReactants>
        <listOfProducts>
          <speciesReference species="M_m02046s__91__s__93__" stoichiometry="1" constant="true"/>
          <speciesReference species="M_m02124c__91__c__93__" stoichiometry="1" constant="true"/>
          <speciesReference species="M_m02900s__91__s__93__" stoichiometry="1" constant="true"/>
        </listOfProducts>
        <fbc:geneProductAssociation>
          <fbc:and>
            <fbc:geneProductRef fbc:geneProduct="G_ENSG00000084453"/>
            <fbc:geneProductRef fbc:geneProduct="G_ENSG00000111700"/>
          </fbc:and>
        </fbc:geneProductAssociation>
      </reaction>
      <reaction metaid="R_HMR_4435" sboTerm="SBO:0000185" id="R_HMR_4435" name="R_HMR_4435" reversible="true" fast="false" fbc:lowerFluxBound="FB329N0" fbc:upperFluxBound="FB344N0">
        <notes>
          <body xmlns="http://www.w3.org/1999/xhtml">
            <p>References:PMID:14579113</p>
            <p>Confidence Level: 0</p>
          </body>
        </notes>
        <annotation xmlns:sbml="http://www.sbml.org/sbml/level3/version1/core">
          <rdf:RDF xmlns:rdf="http://www.w3.org/1999/02/22-rdf-syntax-ns#" xmlns:dcterms="http://purl.org/dc/terms/" xmlns:vCard="http://www.w3.org/2001/vcard-rdf/3.0#" xmlns:vCard4="http://www.w3.org/2006/vcard/ns#" xmlns:bqbiol="http://biomodels.net/biology-qualifiers/" xmlns:bqmodel="http://biomodels.net/model-qualifiers/">
            <rdf:Description rdf:about="#R_HMR_4435">
              <bqbiol:is>
                <rdf:Bag>
                  <rdf:li rdf:resource="http://identifiers.org/tcdb/2.A.60.1.14"/>
                  <rdf:li rdf:resource="http://identifiers.org/metanetx.reaction/MNXR106299"/>
                </rdf:Bag>
              </bqbiol:is>
              <bqbiol:hasProperty>
                <rdf:Bag>
                  <rdf:li rdf:resource="http://identifiers.org/sbo/SBO:0000185"/>
                </rdf:Bag>
              </bqbiol:hasProperty>
            </rdf:Description>
          </rdf:RDF>
        </annotation>
        <listOfReactants>
          <speciesReference species="M_m02046c__91__c__93__" stoichiometry="1" constant="true"/>
          <speciesReference species="M_m02124s__91__s__93__" stoichiometry="1" constant="true"/>
          <speciesReference species="M_m02901c__91__c__93__" stoichiometry="1" constant="true"/>
        </listOfReactants>
        <listOfProducts>
          <speciesReference species="M_m02046s__91__s__93__" stoichiometry="1" constant="true"/>
          <speciesReference species="M_m02124c__91__c__93__" stoichiometry="1" constant="true"/>
          <speciesReference species="M_m02901s__91__s__93__" stoichiometry="1" constant="true"/>
        </listOfProducts>
        <fbc:geneProductAssociation>
          <fbc:and>
            <fbc:geneProductRef fbc:geneProduct="G_ENSG00000084453"/>
            <fbc:geneProductRef fbc:geneProduct="G_ENSG00000111700"/>
          </fbc:and>
        </fbc:geneProductAssociation>
      </reaction>
      <reaction metaid="R_HMR_4436" sboTerm="SBO:0000185" id="R_HMR_4436" name="R_HMR_4436" reversible="true" fast="false" fbc:lowerFluxBound="FB329N0" fbc:upperFluxBound="FB344N0">
        <notes>
          <body xmlns="http://www.w3.org/1999/xhtml">
            <p>References:PMID:14579113</p>
            <p>Confidence Level: 0</p>
          </body>
        </notes>
        <annotation xmlns:sbml="http://www.sbml.org/sbml/level3/version1/core">
          <rdf:RDF xmlns:rdf="http://www.w3.org/1999/02/22-rdf-syntax-ns#" xmlns:dcterms="http://purl.org/dc/terms/" xmlns:vCard="http://www.w3.org/2001/vcard-rdf/3.0#" xmlns:vCard4="http://www.w3.org/2006/vcard/ns#" xmlns:bqbiol="http://biomodels.net/biology-qualifiers/" xmlns:bqmodel="http://biomodels.net/model-qualifiers/">
            <rdf:Description rdf:about="#R_HMR_4436">
              <bqbiol:is>
                <rdf:Bag>
                  <rdf:li rdf:resource="http://identifiers.org/tcdb/2.A.60.1.14"/>
                  <rdf:li rdf:resource="http://identifiers.org/metanetx.reaction/MNXR106205"/>
                </rdf:Bag>
              </bqbiol:is>
              <bqbiol:hasProperty>
                <rdf:Bag>
                  <rdf:li rdf:resource="http://identifiers.org/sbo/SBO:0000185"/>
                </rdf:Bag>
              </bqbiol:hasProperty>
            </rdf:Description>
          </rdf:RDF>
        </annotation>
        <listOfReactants>
          <speciesReference species="M_m02026c__91__c__93__" stoichiometry="1" constant="true"/>
          <speciesReference species="M_m02046c__91__c__93__" stoichiometry="1" constant="true"/>
          <speciesReference species="M_m02124s__91__s__93__" stoichiometry="1" constant="true"/>
        </listOfReactants>
        <listOfProducts>
          <speciesReference species="M_m02026s__91__s__93__" stoichiometry="1" constant="true"/>
          <speciesReference species="M_m02046s__91__s__93__" stoichiometry="1" constant="true"/>
          <speciesReference species="M_m02124c__91__c__93__" stoichiometry="1" constant="true"/>
        </listOfProducts>
        <fbc:geneProductAssociation>
          <fbc:and>
            <fbc:geneProductRef fbc:geneProduct="G_ENSG00000084453"/>
            <fbc:geneProductRef fbc:geneProduct="G_ENSG00000111700"/>
          </fbc:and>
        </fbc:geneProductAssociation>
      </reaction>
      <reaction metaid="R_HMR_4844" sboTerm="SBO:0000185" id="R_HMR_4844" name="R_HMR_4844" reversible="true" fast="false" fbc:lowerFluxBound="FB169N8" fbc:upperFluxBound="FB670N8">
        <notes>
          <body xmlns="http://www.w3.org/1999/xhtml">
            <p>References:PMID:1550832;PMID:8438778</p>
            <p>Confidence Level: 0</p>
          </body>
        </notes>
        <annotation xmlns:sbml="http://www.sbml.org/sbml/level3/version1/core">
          <rdf:RDF xmlns:rdf="http://www.w3.org/1999/02/22-rdf-syntax-ns#" xmlns:dcterms="http://purl.org/dc/terms/" xmlns:vCard="http://www.w3.org/2001/vcard-rdf/3.0#" xmlns:vCard4="http://www.w3.org/2006/vcard/ns#" xmlns:bqbiol="http://biomodels.net/biology-qualifiers/" xmlns:bqmodel="http://biomodels.net/model-qualifiers/">
            <rdf:Description rdf:about="#R_HMR_4844">
              <bqbiol:is>
                <rdf:Bag>
                  <rdf:li rdf:resource="http://identifiers.org/ec-code/2.3.1.85"/>
                  <rdf:li rdf:resource="http://identifiers.org/metanetx.reaction/MNXR105392"/>
                </rdf:Bag>
              </bqbiol:is>
              <bqbiol:hasProperty>
                <rdf:Bag>
                  <rdf:li rdf:resource="http://identifiers.org/sbo/SBO:0000185"/>
                </rdf:Bag>
              </bqbiol:hasProperty>
            </rdf:Description>
          </rdf:RDF>
        </annotation>
        <listOfReactants>
          <speciesReference species="M_m01280c__91__c__93__" stoichiometry="1" constant="true"/>
          <speciesReference species="M_m02170s__91__s__93__" stoichiometry="1" constant="true"/>
        </listOfReactants>
        <listOfProducts>
          <speciesReference species="M_m01280s__91__s__93__" stoichiometry="1" constant="true"/>
          <speciesReference species="M_m02170c__91__c__93__" stoichiometry="1" constant="true"/>
        </listOfProducts>
        <fbc:geneProductAssociation>
          <fbc:geneProductRef fbc:geneProduct="G_ENSG00000169710"/>
        </fbc:geneProductAssociation>
      </reaction>
      <reaction metaid="R_HMR_4847" sboTerm="SBO:0000185" id="R_HMR_4847" name="R_HMR_4847" reversible="true" fast="false" fbc:lowerFluxBound="FB220N4" fbc:upperFluxBound="FB558N4">
        <notes>
          <body xmlns="http://www.w3.org/1999/xhtml">
            <p>References:PMID:12838422;PMID:168203;PMID:3728675;PMID:8438778;PMID:12006583;PMID:14747464;PMID:16595656;PMID:17187757;PMID:17279066;PMID:6778226;PMID:7479738;PMID:7419607;PMID:1260500</p>
            <p>Confidence Level: 0</p>
          </body>
        </notes>
        <annotation xmlns:sbml="http://www.sbml.org/sbml/level3/version1/core">
          <rdf:RDF xmlns:rdf="http://www.w3.org/1999/02/22-rdf-syntax-ns#" xmlns:dcterms="http://purl.org/dc/terms/" xmlns:vCard="http://www.w3.org/2001/vcard-rdf/3.0#" xmlns:vCard4="http://www.w3.org/2006/vcard/ns#" xmlns:bqbiol="http://biomodels.net/biology-qualifiers/" xmlns:bqmodel="http://biomodels.net/model-qualifiers/">
            <rdf:Description rdf:about="#R_HMR_4847">
              <bqbiol:is>
                <rdf:Bag>
                  <rdf:li rdf:resource="http://identifiers.org/bigg.reaction/ADEt"/>
                  <rdf:li rdf:resource="http://identifiers.org/tcdb/2.A.57.1.4"/>
                  <rdf:li rdf:resource="http://identifiers.org/metanetx.reaction/MNXR95445"/>
                </rdf:Bag>
              </bqbiol:is>
              <bqbiol:hasProperty>
                <rdf:Bag>
                  <rdf:li rdf:resource="http://identifiers.org/sbo/SBO:0000185"/>
                </rdf:Bag>
              </bqbiol:hasProperty>
            </rdf:Description>
          </rdf:RDF>
        </annotation>
        <listOfReactants>
          <speciesReference species="M_m01279c__91__c__93__" stoichiometry="1" constant="true"/>
        </listOfReactants>
        <listOfProducts>
          <speciesReference species="M_m01279s__91__s__93__" stoichiometry="1" constant="true"/>
        </listOfProducts>
        <fbc:geneProductAssociation>
          <fbc:geneProductRef fbc:geneProduct="G_ENSG00000174669"/>
        </fbc:geneProductAssociation>
      </reaction>
      <reaction metaid="R_HMR_4848" sboTerm="SBO:0000185" id="R_HMR_4848" name="R_HMR_4848" reversible="true" fast="false" fbc:lowerFluxBound="FB220N4" fbc:upperFluxBound="FB558N4">
        <notes>
          <body xmlns="http://www.w3.org/1999/xhtml">
            <p>References:PMID:12838422;PMID:168203;PMID:3728675;PMID:8438778;PMID:12006583;PMID:14747464;PMID:16595656;PMID:17187757;PMID:17279066;PMID:6778226;PMID:7479738;PMID:7419607;PMID:1260500</p>
            <p>Confidence Level: 0</p>
          </body>
        </notes>
        <annotation xmlns:sbml="http://www.sbml.org/sbml/level3/version1/core">
          <rdf:RDF xmlns:rdf="http://www.w3.org/1999/02/22-rdf-syntax-ns#" xmlns:dcterms="http://purl.org/dc/terms/" xmlns:vCard="http://www.w3.org/2001/vcard-rdf/3.0#" xmlns:vCard4="http://www.w3.org/2006/vcard/ns#" xmlns:bqbiol="http://biomodels.net/biology-qualifiers/" xmlns:bqmodel="http://biomodels.net/model-qualifiers/">
            <rdf:Description rdf:about="#R_HMR_4848">
              <bqbiol:is>
                <rdf:Bag>
                  <rdf:li rdf:resource="http://identifiers.org/bigg.reaction/HYXNt"/>
                  <rdf:li rdf:resource="http://identifiers.org/tcdb/2.A.57.1.4"/>
                  <rdf:li rdf:resource="http://identifiers.org/metanetx.reaction/MNXR100749"/>
                </rdf:Bag>
              </bqbiol:is>
              <bqbiol:hasProperty>
                <rdf:Bag>
                  <rdf:li rdf:resource="http://identifiers.org/sbo/SBO:0000185"/>
                </rdf:Bag>
              </bqbiol:hasProperty>
            </rdf:Description>
          </rdf:RDF>
        </annotation>
        <listOfReactants>
          <speciesReference species="M_m02159c__91__c__93__" stoichiometry="1" constant="true"/>
        </listOfReactants>
        <listOfProducts>
          <speciesReference species="M_m02159s__91__s__93__" stoichiometry="1" constant="true"/>
        </listOfProducts>
        <fbc:geneProductAssociation>
          <fbc:geneProductRef fbc:geneProduct="G_ENSG00000174669"/>
        </fbc:geneProductAssociation>
      </reaction>
      <reaction metaid="R_HMR_4849" sboTerm="SBO:0000185" id="R_HMR_4849" name="R_HMR_4849" reversible="true" fast="false" fbc:lowerFluxBound="FB205N5" fbc:upperFluxBound="FB596N5">
        <notes>
          <body xmlns="http://www.w3.org/1999/xhtml">
            <p>References:PMID:14770310;PMID:11004451;PMID:15465786;PMID:16082501;PMID:17466261;PMID:7718542;PMID:10049700;PMID:10072483;PMID:10391915;PMID:10574970;PMID:11311135;PMID:11389679;PMID:11557028;PMID:11564694;PMID:11742812;PMID:11827462;PMID:12117417;PMID:12824232;PMID:14574404;PMID:7690540;PMID:9751058;PMID:9759917;PMID:12883891;PMID:16288981;PMID:1904693;PMID:4424190;PMID:6432599;PMID:9868191</p>
            <p>Confidence Level: 0</p>
          </body>
        </notes>
        <annotation xmlns:sbml="http://www.sbml.org/sbml/level3/version1/core">
          <rdf:RDF xmlns:rdf="http://www.w3.org/1999/02/22-rdf-syntax-ns#" xmlns:dcterms="http://purl.org/dc/terms/" xmlns:vCard="http://www.w3.org/2001/vcard-rdf/3.0#" xmlns:vCard4="http://www.w3.org/2006/vcard/ns#" xmlns:bqbiol="http://biomodels.net/biology-qualifiers/" xmlns:bqmodel="http://biomodels.net/model-qualifiers/">
            <rdf:Description rdf:about="#R_HMR_4849">
              <bqbiol:is>
                <rdf:Bag>
                  <rdf:li rdf:resource="http://identifiers.org/tcdb/2.A.3.3.2"/>
                  <rdf:li rdf:resource="http://identifiers.org/metanetx.reaction/MNXR96735"/>
                </rdf:Bag>
              </bqbiol:is>
              <bqbiol:hasProperty>
                <rdf:Bag>
                  <rdf:li rdf:resource="http://identifiers.org/sbo/SBO:0000185"/>
                </rdf:Bag>
              </bqbiol:hasProperty>
            </rdf:Description>
          </rdf:RDF>
        </annotation>
        <listOfReactants>
          <speciesReference species="M_m01588c__91__c__93__" stoichiometry="1" constant="true"/>
        </listOfReactants>
        <listOfProducts>
          <speciesReference species="M_m01588s__91__s__93__" stoichiometry="1" constant="true"/>
        </listOfProducts>
        <fbc:geneProductAssociation>
          <fbc:geneProductRef fbc:geneProduct="G_ENSG00000003989"/>
        </fbc:geneProductAssociation>
      </reaction>
      <reaction metaid="R_HMR_4858" sboTerm="SBO:0000185" id="R_HMR_4858" name="R_HMR_4858" reversible="true" fast="false" fbc:lowerFluxBound="FB152N9" fbc:upperFluxBound="FB705N9">
        <notes>
          <body xmlns="http://www.w3.org/1999/xhtml">
            <p>References:PMID:11780753;PMID:11882499;PMID:12750891;PMID:16669350;PMID:1701966;PMID:3399500</p>
            <p>Confidence Level: 0</p>
          </body>
        </notes>
        <annotation xmlns:sbml="http://www.sbml.org/sbml/level3/version1/core">
          <rdf:RDF xmlns:rdf="http://www.w3.org/1999/02/22-rdf-syntax-ns#" xmlns:dcterms="http://purl.org/dc/terms/" xmlns:vCard="http://www.w3.org/2001/vcard-rdf/3.0#" xmlns:vCard4="http://www.w3.org/2006/vcard/ns#" xmlns:bqbiol="http://biomodels.net/biology-qualifiers/" xmlns:bqmodel="http://biomodels.net/model-qualifiers/">
            <rdf:Description rdf:about="#R_HMR_4858">
              <bqbiol:is>
                <rdf:Bag>
                  <rdf:li rdf:resource="http://identifiers.org/bigg.reaction/GALt1r"/>
                  <rdf:li rdf:resource="http://identifiers.org/metanetx.reaction/MNXR100025"/>
                </rdf:Bag>
              </bqbiol:is>
              <bqbiol:hasProperty>
                <rdf:Bag>
                  <rdf:li rdf:resource="http://identifiers.org/sbo/SBO:0000185"/>
                </rdf:Bag>
              </bqbiol:hasProperty>
            </rdf:Description>
          </rdf:RDF>
        </annotation>
        <listOfReactants>
          <speciesReference species="M_m01910c__91__c__93__" stoichiometry="1" constant="true"/>
        </listOfReactants>
        <listOfProducts>
          <speciesReference species="M_m01910s__91__s__93__" stoichiometry="1" constant="true"/>
        </listOfProducts>
        <fbc:geneProductAssociation>
          <fbc:or>
            <fbc:geneProductRef fbc:geneProduct="G_ENSG00000059804"/>
            <fbc:geneProductRef fbc:geneProduct="G_ENSG00000117394"/>
            <fbc:geneProductRef fbc:geneProduct="G_ENSG00000136856"/>
            <fbc:geneProductRef fbc:geneProduct="G_ENSG00000163581"/>
            <fbc:geneProductRef fbc:geneProduct="G_ENSG00000197496"/>
          </fbc:or>
        </fbc:geneProductAssociation>
      </reaction>
      <reaction metaid="R_HMR_4861" sboTerm="SBO:0000185" id="R_HMR_4861" name="R_HMR_4861" reversible="true" fast="false" fbc:lowerFluxBound="FB269N2" fbc:upperFluxBound="FB471N2">
        <notes>
          <body xmlns="http://www.w3.org/1999/xhtml">
            <p>References:PMID:10785372;PMID:1313850;PMID:1992775;PMID:3085711;PMID:7822436;PMID:8240303</p>
            <p>Confidence Level: 0</p>
          </body>
        </notes>
        <annotation xmlns:sbml="http://www.sbml.org/sbml/level3/version1/core">
          <rdf:RDF xmlns:rdf="http://www.w3.org/1999/02/22-rdf-syntax-ns#" xmlns:dcterms="http://purl.org/dc/terms/" xmlns:vCard="http://www.w3.org/2001/vcard-rdf/3.0#" xmlns:vCard4="http://www.w3.org/2006/vcard/ns#" xmlns:bqbiol="http://biomodels.net/biology-qualifiers/" xmlns:bqmodel="http://biomodels.net/model-qualifiers/">
            <rdf:Description rdf:about="#R_HMR_4861">
              <bqbiol:is>
                <rdf:Bag>
                  <rdf:li rdf:resource="http://identifiers.org/bigg.reaction/INSTt2"/>
                  <rdf:li rdf:resource="http://identifiers.org/metanetx.reaction/MNXR100841"/>
                </rdf:Bag>
              </bqbiol:is>
              <bqbiol:hasProperty>
                <rdf:Bag>
                  <rdf:li rdf:resource="http://identifiers.org/sbo/SBO:0000185"/>
                </rdf:Bag>
              </bqbiol:hasProperty>
            </rdf:Description>
          </rdf:RDF>
        </annotation>
        <listOfReactants>
          <speciesReference species="M_m02171c__91__c__93__" stoichiometry="1" constant="true"/>
        </listOfReactants>
        <listOfProducts>
          <speciesReference species="M_m02171s__91__s__93__" stoichiometry="1" constant="true"/>
        </listOfProducts>
        <fbc:geneProductAssociation>
          <fbc:geneProductRef fbc:geneProduct="G_ENSG00000151229"/>
        </fbc:geneProductAssociation>
      </reaction>
      <reaction metaid="R_HMR_4873" sboTerm="SBO:0000185" id="R_HMR_4873" name="R_HMR_4873" reversible="true" fast="false" fbc:lowerFluxBound="FB328N0" fbc:upperFluxBound="FB346N0">
        <notes>
          <body xmlns="http://www.w3.org/1999/xhtml">
            <p>References:PMID:3888072</p>
            <p>Confidence Level: 0</p>
          </body>
        </notes>
        <annotation xmlns:sbml="http://www.sbml.org/sbml/level3/version1/core">
          <rdf:RDF xmlns:rdf="http://www.w3.org/1999/02/22-rdf-syntax-ns#" xmlns:dcterms="http://purl.org/dc/terms/" xmlns:vCard="http://www.w3.org/2001/vcard-rdf/3.0#" xmlns:vCard4="http://www.w3.org/2006/vcard/ns#" xmlns:bqbiol="http://biomodels.net/biology-qualifiers/" xmlns:bqmodel="http://biomodels.net/model-qualifiers/">
            <rdf:Description rdf:about="#R_HMR_4873">
              <bqbiol:is>
                <rdf:Bag>
                  <rdf:li rdf:resource="http://identifiers.org/bigg.reaction/NH4t3r"/>
                  <rdf:li rdf:resource="http://identifiers.org/metanetx.reaction/MNXR101951"/>
                </rdf:Bag>
              </bqbiol:is>
              <bqbiol:hasProperty>
                <rdf:Bag>
                  <rdf:li rdf:resource="http://identifiers.org/sbo/SBO:0000185"/>
                </rdf:Bag>
              </bqbiol:hasProperty>
            </rdf:Description>
          </rdf:RDF>
        </annotation>
        <listOfReactants>
          <speciesReference species="M_m02578c__91__c__93__" stoichiometry="1" constant="true"/>
        </listOfReactants>
        <listOfProducts>
          <speciesReference species="M_m02578s__91__s__93__" stoichiometry="1" constant="true"/>
        </listOfProducts>
        <fbc:geneProductAssociation>
          <fbc:geneProductRef fbc:geneProduct="G_ENSG00000112077"/>
        </fbc:geneProductAssociation>
      </reaction>
      <reaction metaid="R_HMR_4875" sboTerm="SBO:0000185" id="R_HMR_4875" name="R_HMR_4875" reversible="true" fast="false" fbc:lowerFluxBound="FB283N1" fbc:upperFluxBound="FB437N1">
        <notes>
          <body xmlns="http://www.w3.org/1999/xhtml">
            <p>References:PMID:7419607</p>
            <p>Confidence Level: 0</p>
          </body>
        </notes>
        <annotation xmlns:sbml="http://www.sbml.org/sbml/level3/version1/core">
          <rdf:RDF xmlns:rdf="http://www.w3.org/1999/02/22-rdf-syntax-ns#" xmlns:dcterms="http://purl.org/dc/terms/" xmlns:vCard="http://www.w3.org/2001/vcard-rdf/3.0#" xmlns:vCard4="http://www.w3.org/2006/vcard/ns#" xmlns:bqbiol="http://biomodels.net/biology-qualifiers/" xmlns:bqmodel="http://biomodels.net/model-qualifiers/">
            <rdf:Description rdf:about="#R_HMR_4875">
              <bqbiol:is>
                <rdf:Bag>
                  <rdf:li rdf:resource="http://identifiers.org/metanetx.reaction/MNXR102230"/>
                </rdf:Bag>
              </bqbiol:is>
              <bqbiol:hasProperty>
                <rdf:Bag>
                  <rdf:li rdf:resource="http://identifiers.org/sbo/SBO:0000185"/>
                </rdf:Bag>
              </bqbiol:hasProperty>
            </rdf:Description>
          </rdf:RDF>
        </annotation>
        <listOfReactants>
          <speciesReference species="M_m02659c__91__c__93__" stoichiometry="1" constant="true"/>
        </listOfReactants>
        <listOfProducts>
          <speciesReference species="M_m02659s__91__s__93__" stoichiometry="1" constant="true"/>
        </listOfProducts>
      </reaction>
      <reaction metaid="R_HMR_4882" sboTerm="SBO:0000185" id="R_HMR_4882" name="R_HMR_4882" reversible="true" fast="false" fbc:lowerFluxBound="FB220N4" fbc:upperFluxBound="FB558N4">
        <notes>
          <body xmlns="http://www.w3.org/1999/xhtml">
            <p>References:PMID:12838422;PMID:168203;PMID:3728675;PMID:8438778;PMID:12006583;PMID:14747464;PMID:16595656;PMID:17187757;PMID:17279066;PMID:6778226;PMID:7479738;PMID:7419607;PMID:1260500</p>
            <p>Confidence Level: 0</p>
          </body>
        </notes>
        <annotation xmlns:sbml="http://www.sbml.org/sbml/level3/version1/core">
          <rdf:RDF xmlns:rdf="http://www.w3.org/1999/02/22-rdf-syntax-ns#" xmlns:dcterms="http://purl.org/dc/terms/" xmlns:vCard="http://www.w3.org/2001/vcard-rdf/3.0#" xmlns:vCard4="http://www.w3.org/2006/vcard/ns#" xmlns:bqbiol="http://biomodels.net/biology-qualifiers/" xmlns:bqmodel="http://biomodels.net/model-qualifiers/">
            <rdf:Description rdf:about="#R_HMR_4882">
              <bqbiol:is>
                <rdf:Bag>
                  <rdf:li rdf:resource="http://identifiers.org/bigg.reaction/URAt"/>
                  <rdf:li rdf:resource="http://identifiers.org/tcdb/2.A.57.1.4"/>
                  <rdf:li rdf:resource="http://identifiers.org/metanetx.reaction/MNXR105147"/>
                </rdf:Bag>
              </bqbiol:is>
              <bqbiol:hasProperty>
                <rdf:Bag>
                  <rdf:li rdf:resource="http://identifiers.org/sbo/SBO:0000185"/>
                </rdf:Bag>
              </bqbiol:hasProperty>
            </rdf:Description>
          </rdf:RDF>
        </annotation>
        <listOfReactants>
          <speciesReference species="M_m03118c__91__c__93__" stoichiometry="1" constant="true"/>
        </listOfReactants>
        <listOfProducts>
          <speciesReference species="M_m03118s__91__s__93__" stoichiometry="1" constant="true"/>
        </listOfProducts>
        <fbc:geneProductAssociation>
          <fbc:geneProductRef fbc:geneProduct="G_ENSG00000174669"/>
        </fbc:geneProductAssociation>
      </reaction>
      <reaction metaid="R_HMR_4885" sboTerm="SBO:0000185" id="R_HMR_4885" name="R_HMR_4885" reversible="true" fast="false" fbc:lowerFluxBound="FB9N105" fbc:upperFluxBound="FB1035N105">
        <notes>
          <body xmlns="http://www.w3.org/1999/xhtml">
            <p>References:PMID:3888072;PMID:4684694</p>
            <p>Confidence Level: 0</p>
          </body>
        </notes>
        <annotation xmlns:sbml="http://www.sbml.org/sbml/level3/version1/core">
          <rdf:RDF xmlns:rdf="http://www.w3.org/1999/02/22-rdf-syntax-ns#" xmlns:dcterms="http://purl.org/dc/terms/" xmlns:vCard="http://www.w3.org/2001/vcard-rdf/3.0#" xmlns:vCard4="http://www.w3.org/2006/vcard/ns#" xmlns:bqbiol="http://biomodels.net/biology-qualifiers/" xmlns:bqmodel="http://biomodels.net/model-qualifiers/">
            <rdf:Description rdf:about="#R_HMR_4885">
              <bqbiol:is>
                <rdf:Bag>
                  <rdf:li rdf:resource="http://identifiers.org/bigg.reaction/H2Ot"/>
                  <rdf:li rdf:resource="http://identifiers.org/metanetx.reaction/MNXR98641"/>
                </rdf:Bag>
              </bqbiol:is>
              <bqbiol:hasProperty>
                <rdf:Bag>
                  <rdf:li rdf:resource="http://identifiers.org/sbo/SBO:0000185"/>
                </rdf:Bag>
              </bqbiol:hasProperty>
            </rdf:Description>
          </rdf:RDF>
        </annotation>
        <listOfReactants>
          <speciesReference species="M_m02040c__91__c__93__" stoichiometry="1" constant="true"/>
        </listOfReactants>
        <listOfProducts>
          <speciesReference species="M_m02040s__91__s__93__" stoichiometry="1" constant="true"/>
        </listOfProducts>
        <fbc:geneProductAssociation>
          <fbc:or>
            <fbc:geneProductRef fbc:geneProduct="G_ENSG00000086159"/>
            <fbc:geneProductRef fbc:geneProduct="G_ENSG00000100170"/>
            <fbc:geneProductRef fbc:geneProduct="G_ENSG00000103375"/>
            <fbc:geneProductRef fbc:geneProduct="G_ENSG00000143595"/>
            <fbc:geneProductRef fbc:geneProduct="G_ENSG00000161798"/>
            <fbc:geneProductRef fbc:geneProduct="G_ENSG00000165269"/>
            <fbc:geneProductRef fbc:geneProduct="G_ENSG00000165272"/>
            <fbc:geneProductRef fbc:geneProduct="G_ENSG00000167580"/>
            <fbc:geneProductRef fbc:geneProduct="G_ENSG00000171885"/>
            <fbc:geneProductRef fbc:geneProduct="G_ENSG00000240583"/>
            <fbc:geneProductRef fbc:geneProduct="G_ENSG00000259916"/>
          </fbc:or>
        </fbc:geneProductAssociation>
      </reaction>
      <reaction metaid="R_HMR_4896" sboTerm="SBO:0000185" id="R_HMR_4896" name="R_HMR_4896" reversible="true" fast="false" fbc:lowerFluxBound="FB283N1" fbc:upperFluxBound="FB437N1">
        <notes>
          <body xmlns="http://www.w3.org/1999/xhtml">
            <p>Confidence Level: 0</p>
          </body>
        </notes>
        <annotation xmlns:sbml="http://www.sbml.org/sbml/level3/version1/core">
          <rdf:RDF xmlns:rdf="http://www.w3.org/1999/02/22-rdf-syntax-ns#" xmlns:dcterms="http://purl.org/dc/terms/" xmlns:vCard="http://www.w3.org/2001/vcard-rdf/3.0#" xmlns:vCard4="http://www.w3.org/2006/vcard/ns#" xmlns:bqbiol="http://biomodels.net/biology-qualifiers/" xmlns:bqmodel="http://biomodels.net/model-qualifiers/">
            <rdf:Description rdf:about="#R_HMR_4896">
              <bqbiol:is>
                <rdf:Bag>
                  <rdf:li rdf:resource="http://identifiers.org/bigg.reaction/O2t"/>
                  <rdf:li rdf:resource="http://identifiers.org/metanetx.reaction/MNXR102090"/>
                </rdf:Bag>
              </bqbiol:is>
              <bqbiol:hasProperty>
                <rdf:Bag>
                  <rdf:li rdf:resource="http://identifiers.org/sbo/SBO:0000185"/>
                </rdf:Bag>
              </bqbiol:hasProperty>
            </rdf:Description>
          </rdf:RDF>
        </annotation>
        <listOfReactants>
          <speciesReference species="M_m02630c__91__c__93__" stoichiometry="1" constant="true"/>
        </listOfReactants>
        <listOfProducts>
          <speciesReference species="M_m02630s__91__s__93__" stoichiometry="1" constant="true"/>
        </listOfProducts>
      </reaction>
      <reaction metaid="R_HMR_4919" sboTerm="SBO:0000185" id="R_HMR_4919" name="R_HMR_4919" reversible="true" fast="false" fbc:lowerFluxBound="FB283N1" fbc:upperFluxBound="FB437N1">
        <notes>
          <body xmlns="http://www.w3.org/1999/xhtml">
            <p>References:PMID:3888072;PMID:911815</p>
            <p>Confidence Level: 0</p>
          </body>
        </notes>
        <annotation xmlns:sbml="http://www.sbml.org/sbml/level3/version1/core">
          <rdf:RDF xmlns:rdf="http://www.w3.org/1999/02/22-rdf-syntax-ns#" xmlns:dcterms="http://purl.org/dc/terms/" xmlns:vCard="http://www.w3.org/2001/vcard-rdf/3.0#" xmlns:vCard4="http://www.w3.org/2006/vcard/ns#" xmlns:bqbiol="http://biomodels.net/biology-qualifiers/" xmlns:bqmodel="http://biomodels.net/model-qualifiers/">
            <rdf:Description rdf:about="#R_HMR_4919">
              <bqbiol:is>
                <rdf:Bag>
                  <rdf:li rdf:resource="http://identifiers.org/bigg.reaction/CO2t"/>
                  <rdf:li rdf:resource="http://identifiers.org/metanetx.reaction/MNXR96810"/>
                </rdf:Bag>
              </bqbiol:is>
              <bqbiol:hasProperty>
                <rdf:Bag>
                  <rdf:li rdf:resource="http://identifiers.org/sbo/SBO:0000185"/>
                </rdf:Bag>
              </bqbiol:hasProperty>
            </rdf:Description>
          </rdf:RDF>
        </annotation>
        <listOfReactants>
          <speciesReference species="M_m01596c__91__c__93__" stoichiometry="1" constant="true"/>
        </listOfReactants>
        <listOfProducts>
          <speciesReference species="M_m01596s__91__s__93__" stoichiometry="1" constant="true"/>
        </listOfProducts>
      </reaction>
      <reaction metaid="R_HMR_4947" sboTerm="SBO:0000185" id="R_HMR_4947" name="R_HMR_4947" reversible="true" fast="false" fbc:lowerFluxBound="FB283N1" fbc:upperFluxBound="FB437N1">
        <notes>
          <body xmlns="http://www.w3.org/1999/xhtml">
            <p>References:PMID:179827;PMID:9305892</p>
            <p>Confidence Level: 0</p>
          </body>
        </notes>
        <annotation xmlns:sbml="http://www.sbml.org/sbml/level3/version1/core">
          <rdf:RDF xmlns:rdf="http://www.w3.org/1999/02/22-rdf-syntax-ns#" xmlns:dcterms="http://purl.org/dc/terms/" xmlns:vCard="http://www.w3.org/2001/vcard-rdf/3.0#" xmlns:vCard4="http://www.w3.org/2006/vcard/ns#" xmlns:bqbiol="http://biomodels.net/biology-qualifiers/" xmlns:bqmodel="http://biomodels.net/model-qualifiers/">
            <rdf:Description rdf:about="#R_HMR_4947">
              <bqbiol:is>
                <rdf:Bag>
                  <rdf:li rdf:resource="http://identifiers.org/metanetx.reaction/MNXR105176"/>
                </rdf:Bag>
              </bqbiol:is>
              <bqbiol:hasProperty>
                <rdf:Bag>
                  <rdf:li rdf:resource="http://identifiers.org/sbo/SBO:0000185"/>
                </rdf:Bag>
              </bqbiol:hasProperty>
            </rdf:Description>
          </rdf:RDF>
        </annotation>
        <listOfReactants>
          <speciesReference species="M_m03130c__91__c__93__" stoichiometry="1" constant="true"/>
        </listOfReactants>
        <listOfProducts>
          <speciesReference species="M_m03130s__91__s__93__" stoichiometry="1" constant="true"/>
        </listOfProducts>
      </reaction>
      <reaction metaid="R_HMR_4948" sboTerm="SBO:0000185" id="R_HMR_4948" name="R_HMR_4948" reversible="true" fast="false" fbc:lowerFluxBound="FB283N1" fbc:upperFluxBound="FB437N1">
        <notes>
          <body xmlns="http://www.w3.org/1999/xhtml">
            <p>Confidence Level: 0</p>
          </body>
        </notes>
        <annotation xmlns:sbml="http://www.sbml.org/sbml/level3/version1/core">
          <rdf:RDF xmlns:rdf="http://www.w3.org/1999/02/22-rdf-syntax-ns#" xmlns:dcterms="http://purl.org/dc/terms/" xmlns:vCard="http://www.w3.org/2001/vcard-rdf/3.0#" xmlns:vCard4="http://www.w3.org/2006/vcard/ns#" xmlns:bqbiol="http://biomodels.net/biology-qualifiers/" xmlns:bqmodel="http://biomodels.net/model-qualifiers/">
            <rdf:Description rdf:about="#R_HMR_4948">
              <bqbiol:is>
                <rdf:Bag>
                  <rdf:li rdf:resource="http://identifiers.org/bigg.reaction/ACALDt"/>
                  <rdf:li rdf:resource="http://identifiers.org/metanetx.reaction/MNXR95212"/>
                </rdf:Bag>
              </bqbiol:is>
              <bqbiol:hasProperty>
                <rdf:Bag>
                  <rdf:li rdf:resource="http://identifiers.org/sbo/SBO:0000185"/>
                </rdf:Bag>
              </bqbiol:hasProperty>
            </rdf:Description>
          </rdf:RDF>
        </annotation>
        <listOfReactants>
          <speciesReference species="M_m01249c__91__c__93__" stoichiometry="1" constant="true"/>
        </listOfReactants>
        <listOfProducts>
          <speciesReference species="M_m01249s__91__s__93__" stoichiometry="1" constant="true"/>
        </listOfProducts>
      </reaction>
      <reaction metaid="R_HMR_4949" sboTerm="SBO:0000185" id="R_HMR_4949" name="R_HMR_4949" reversible="true" fast="false" fbc:lowerFluxBound="FB230N4" fbc:upperFluxBound="FB542N4">
        <notes>
          <body xmlns="http://www.w3.org/1999/xhtml">
            <p>References:PMID:10505683;PMID:10747366;PMID:11546670;PMID:12571750;PMID:12856182;PMID:8514890;PMID:9124577</p>
            <p>Confidence Level: 0</p>
          </body>
        </notes>
        <annotation xmlns:sbml="http://www.sbml.org/sbml/level3/version1/core">
          <rdf:RDF xmlns:rdf="http://www.w3.org/1999/02/22-rdf-syntax-ns#" xmlns:dcterms="http://purl.org/dc/terms/" xmlns:vCard="http://www.w3.org/2001/vcard-rdf/3.0#" xmlns:vCard4="http://www.w3.org/2006/vcard/ns#" xmlns:bqbiol="http://biomodels.net/biology-qualifiers/" xmlns:bqmodel="http://biomodels.net/model-qualifiers/">
            <rdf:Description rdf:about="#R_HMR_4949">
              <bqbiol:is>
                <rdf:Bag>
                  <rdf:li rdf:resource="http://identifiers.org/bigg.reaction/UREAt"/>
                  <rdf:li rdf:resource="http://identifiers.org/tcdb/1.A.28.1.3"/>
                  <rdf:li rdf:resource="http://identifiers.org/metanetx.reaction/MNXR105156"/>
                </rdf:Bag>
              </bqbiol:is>
              <bqbiol:hasProperty>
                <rdf:Bag>
                  <rdf:li rdf:resource="http://identifiers.org/sbo/SBO:0000185"/>
                </rdf:Bag>
              </bqbiol:hasProperty>
            </rdf:Description>
          </rdf:RDF>
        </annotation>
        <listOfReactants>
          <speciesReference species="M_m03121c__91__c__93__" stoichiometry="1" constant="true"/>
        </listOfReactants>
        <listOfProducts>
          <speciesReference species="M_m03121s__91__s__93__" stoichiometry="1" constant="true"/>
        </listOfProducts>
        <fbc:geneProductAssociation>
          <fbc:or>
            <fbc:geneProductRef fbc:geneProduct="G_ENSG00000103569"/>
            <fbc:geneProductRef fbc:geneProduct="G_ENSG00000132874"/>
            <fbc:geneProductRef fbc:geneProduct="G_ENSG00000141469"/>
          </fbc:or>
        </fbc:geneProductAssociation>
      </reaction>
      <reaction metaid="R_HMR_4954" sboTerm="SBO:0000185" id="R_HMR_4954" name="R_HMR_4954" reversible="true" fast="false" fbc:lowerFluxBound="FB17N63" fbc:upperFluxBound="FB1015N63">
        <notes>
          <body xmlns="http://www.w3.org/1999/xhtml">
            <p>References:PMID:16636297;PMID:18632827;PMID:8707261</p>
            <p>Confidence Level: 0</p>
          </body>
        </notes>
        <annotation xmlns:sbml="http://www.sbml.org/sbml/level3/version1/core">
          <rdf:RDF xmlns:rdf="http://www.w3.org/1999/02/22-rdf-syntax-ns#" xmlns:dcterms="http://purl.org/dc/terms/" xmlns:vCard="http://www.w3.org/2001/vcard-rdf/3.0#" xmlns:vCard4="http://www.w3.org/2006/vcard/ns#" xmlns:bqbiol="http://biomodels.net/biology-qualifiers/" xmlns:bqmodel="http://biomodels.net/model-qualifiers/">
            <rdf:Description rdf:about="#R_HMR_4954">
              <bqbiol:is>
                <rdf:Bag>
                  <rdf:li rdf:resource="http://identifiers.org/bigg.reaction/CHOLtu"/>
                  <rdf:li rdf:resource="http://identifiers.org/tcdb/2.A.1.1.13"/>
                  <rdf:li rdf:resource="http://identifiers.org/metanetx.reaction/MNXR96693"/>
                </rdf:Bag>
              </bqbiol:is>
              <bqbiol:hasProperty>
                <rdf:Bag>
                  <rdf:li rdf:resource="http://identifiers.org/sbo/SBO:0000185"/>
                </rdf:Bag>
              </bqbiol:hasProperty>
            </rdf:Description>
          </rdf:RDF>
        </annotation>
        <listOfReactants>
          <speciesReference species="M_m01513c__91__c__93__" stoichiometry="1" constant="true"/>
        </listOfReactants>
        <listOfProducts>
          <speciesReference species="M_m01513s__91__s__93__" stoichiometry="1" constant="true"/>
        </listOfProducts>
        <fbc:geneProductAssociation>
          <fbc:or>
            <fbc:geneProductRef fbc:geneProduct="G_ENSG00000070214"/>
            <fbc:geneProductRef fbc:geneProduct="G_ENSG00000112499"/>
            <fbc:geneProductRef fbc:geneProduct="G_ENSG00000129353"/>
            <fbc:geneProductRef fbc:geneProduct="G_ENSG00000137968"/>
            <fbc:geneProductRef fbc:geneProduct="G_ENSG00000143036"/>
            <fbc:geneProductRef fbc:geneProduct="G_ENSG00000175003"/>
            <fbc:geneProductRef fbc:geneProduct="G_ENSG00000197375"/>
            <fbc:geneProductRef fbc:geneProduct="G_ENSG00000204385"/>
          </fbc:or>
        </fbc:geneProductAssociation>
      </reaction>
      <reaction metaid="R_HMR_4956" sboTerm="SBO:0000185" id="R_HMR_4956" name="R_HMR_4956" reversible="false" fast="false" fbc:lowerFluxBound="FB334N0" fbc:upperFluxBound="FB706N9">
        <notes>
          <body xmlns="http://www.w3.org/1999/xhtml">
            <p>References:PMID:12739168;PMID:8640224</p>
            <p>Confidence Level: 0</p>
          </body>
        </notes>
        <annotation xmlns:sbml="http://www.sbml.org/sbml/level3/version1/core">
          <rdf:RDF xmlns:rdf="http://www.w3.org/1999/02/22-rdf-syntax-ns#" xmlns:dcterms="http://purl.org/dc/terms/" xmlns:vCard="http://www.w3.org/2001/vcard-rdf/3.0#" xmlns:vCard4="http://www.w3.org/2006/vcard/ns#" xmlns:bqbiol="http://biomodels.net/biology-qualifiers/" xmlns:bqmodel="http://biomodels.net/model-qualifiers/">
            <rdf:Description rdf:about="#R_HMR_4956">
              <bqbiol:is>
                <rdf:Bag>
                  <rdf:li rdf:resource="http://identifiers.org/bigg.reaction/NKCCt"/>
                  <rdf:li rdf:resource="http://identifiers.org/tcdb/2.A.30.3.1"/>
                  <rdf:li rdf:resource="http://identifiers.org/metanetx.reaction/MNXR101968"/>
                </rdf:Bag>
              </bqbiol:is>
              <bqbiol:hasProperty>
                <rdf:Bag>
                  <rdf:li rdf:resource="http://identifiers.org/sbo/SBO:0000185"/>
                </rdf:Bag>
              </bqbiol:hasProperty>
            </rdf:Description>
          </rdf:RDF>
        </annotation>
        <listOfReactants>
          <speciesReference species="M_m01442s__91__s__93__" stoichiometry="2" constant="true"/>
          <speciesReference species="M_m02200s__91__s__93__" stoichiometry="1" constant="true"/>
          <speciesReference species="M_m02519s__91__s__93__" stoichiometry="1" constant="true"/>
        </listOfReactants>
        <listOfProducts>
          <speciesReference species="M_m01442c__91__c__93__" stoichiometry="2" constant="true"/>
          <speciesReference species="M_m02200c__91__c__93__" stoichiometry="1" constant="true"/>
          <speciesReference species="M_m02519c__91__c__93__" stoichiometry="1" constant="true"/>
        </listOfProducts>
        <fbc:geneProductAssociation>
          <fbc:or>
            <fbc:geneProductRef fbc:geneProduct="G_ENSG00000064651"/>
            <fbc:geneProductRef fbc:geneProduct="G_ENSG00000074803"/>
          </fbc:or>
        </fbc:geneProductAssociation>
      </reaction>
      <reaction metaid="R_HMR_4969" sboTerm="SBO:0000185" id="R_HMR_4969" name="R_HMR_4969" reversible="true" fast="false" fbc:lowerFluxBound="FB283N1" fbc:upperFluxBound="FB437N1">
        <notes>
          <body xmlns="http://www.w3.org/1999/xhtml">
            <p>References:PMID:17928533</p>
            <p>Confidence Level: 0</p>
          </body>
        </notes>
        <annotation xmlns:sbml="http://www.sbml.org/sbml/level3/version1/core">
          <rdf:RDF xmlns:rdf="http://www.w3.org/1999/02/22-rdf-syntax-ns#" xmlns:dcterms="http://purl.org/dc/terms/" xmlns:vCard="http://www.w3.org/2001/vcard-rdf/3.0#" xmlns:vCard4="http://www.w3.org/2006/vcard/ns#" xmlns:bqbiol="http://biomodels.net/biology-qualifiers/" xmlns:bqmodel="http://biomodels.net/model-qualifiers/">
            <rdf:Description rdf:about="#R_HMR_4969">
              <bqbiol:is>
                <rdf:Bag>
                  <rdf:li rdf:resource="http://identifiers.org/bigg.reaction/NCAMUP"/>
                  <rdf:li rdf:resource="http://identifiers.org/metanetx.reaction/MNXR101918"/>
                </rdf:Bag>
              </bqbiol:is>
              <bqbiol:hasProperty>
                <rdf:Bag>
                  <rdf:li rdf:resource="http://identifiers.org/sbo/SBO:0000185"/>
                </rdf:Bag>
              </bqbiol:hasProperty>
            </rdf:Description>
          </rdf:RDF>
        </annotation>
        <listOfReactants>
          <speciesReference species="M_m02583c__91__c__93__" stoichiometry="1" constant="true"/>
        </listOfReactants>
        <listOfProducts>
          <speciesReference species="M_m02583s__91__s__93__" stoichiometry="1" constant="true"/>
        </listOfProducts>
      </reaction>
      <reaction metaid="R_HMR_4973" sboTerm="SBO:0000185" id="R_HMR_4973" name="R_HMR_4973" reversible="true" fast="false" fbc:lowerFluxBound="FB152N9" fbc:upperFluxBound="FB705N9">
        <notes>
          <body xmlns="http://www.w3.org/1999/xhtml">
            <p>References:PMID:12750891</p>
            <p>Confidence Level: 0</p>
          </body>
        </notes>
        <annotation xmlns:sbml="http://www.sbml.org/sbml/level3/version1/core">
          <rdf:RDF xmlns:rdf="http://www.w3.org/1999/02/22-rdf-syntax-ns#" xmlns:dcterms="http://purl.org/dc/terms/" xmlns:vCard="http://www.w3.org/2001/vcard-rdf/3.0#" xmlns:vCard4="http://www.w3.org/2006/vcard/ns#" xmlns:bqbiol="http://biomodels.net/biology-qualifiers/" xmlns:bqmodel="http://biomodels.net/model-qualifiers/">
            <rdf:Description rdf:about="#R_HMR_4973">
              <bqbiol:is>
                <rdf:Bag>
                  <rdf:li rdf:resource="http://identifiers.org/bigg.reaction/MANt1r"/>
                  <rdf:li rdf:resource="http://identifiers.org/metanetx.reaction/MNXR101402"/>
                </rdf:Bag>
              </bqbiol:is>
              <bqbiol:hasProperty>
                <rdf:Bag>
                  <rdf:li rdf:resource="http://identifiers.org/sbo/SBO:0000185"/>
                </rdf:Bag>
              </bqbiol:hasProperty>
            </rdf:Description>
          </rdf:RDF>
        </annotation>
        <listOfReactants>
          <speciesReference species="M_m02453c__91__c__93__" stoichiometry="1" constant="true"/>
        </listOfReactants>
        <listOfProducts>
          <speciesReference species="M_m02453s__91__s__93__" stoichiometry="1" constant="true"/>
        </listOfProducts>
        <fbc:geneProductAssociation>
          <fbc:or>
            <fbc:geneProductRef fbc:geneProduct="G_ENSG00000059804"/>
            <fbc:geneProductRef fbc:geneProduct="G_ENSG00000117394"/>
            <fbc:geneProductRef fbc:geneProduct="G_ENSG00000163581"/>
          </fbc:or>
        </fbc:geneProductAssociation>
      </reaction>
      <reaction metaid="R_HMR_4976" sboTerm="SBO:0000185" id="R_HMR_4976" name="R_HMR_4976" reversible="false" fast="false" fbc:lowerFluxBound="FB334N0" fbc:upperFluxBound="FB592N5">
        <notes>
          <body xmlns="http://www.w3.org/1999/xhtml">
            <p>References:PMID:12107270;PMID:12739169;PMID:12829793;PMID:17173541;PMID:17245649;PMID:18305372;PMID:18375207;PMID:8476015;PMID:8557697;PMID:9786900</p>
            <p>Confidence Level: 0</p>
          </body>
        </notes>
        <annotation xmlns:sbml="http://www.sbml.org/sbml/level3/version1/core">
          <rdf:RDF xmlns:rdf="http://www.w3.org/1999/02/22-rdf-syntax-ns#" xmlns:dcterms="http://purl.org/dc/terms/" xmlns:vCard="http://www.w3.org/2001/vcard-rdf/3.0#" xmlns:vCard4="http://www.w3.org/2006/vcard/ns#" xmlns:bqbiol="http://biomodels.net/biology-qualifiers/" xmlns:bqmodel="http://biomodels.net/model-qualifiers/">
            <rdf:Description rdf:about="#R_HMR_4976">
              <bqbiol:is>
                <rdf:Bag>
                  <rdf:li rdf:resource="http://identifiers.org/bigg.reaction/ACACt2"/>
                  <rdf:li rdf:resource="http://identifiers.org/tcdb/2.A.1.13.1"/>
                  <rdf:li rdf:resource="http://identifiers.org/metanetx.reaction/MNXR95207"/>
                </rdf:Bag>
              </bqbiol:is>
              <bqbiol:hasProperty>
                <rdf:Bag>
                  <rdf:li rdf:resource="http://identifiers.org/sbo/SBO:0000185"/>
                </rdf:Bag>
              </bqbiol:hasProperty>
            </rdf:Description>
          </rdf:RDF>
        </annotation>
        <listOfReactants>
          <speciesReference species="M_m01253s__91__s__93__" stoichiometry="1" constant="true"/>
          <speciesReference species="M_m02039s__91__s__93__" stoichiometry="1" constant="true"/>
        </listOfReactants>
        <listOfProducts>
          <speciesReference species="M_m01253c__91__c__93__" stoichiometry="1" constant="true"/>
          <speciesReference species="M_m02039c__91__c__93__" stoichiometry="1" constant="true"/>
        </listOfProducts>
        <fbc:geneProductAssociation>
          <fbc:or>
            <fbc:geneProductRef fbc:geneProduct="G_ENSG00000100156"/>
            <fbc:geneProductRef fbc:geneProduct="G_ENSG00000108932"/>
            <fbc:geneProductRef fbc:geneProduct="G_ENSG00000118596"/>
            <fbc:geneProductRef fbc:geneProduct="G_ENSG00000141526"/>
            <fbc:geneProductRef fbc:geneProduct="G_ENSG00000155380"/>
            <fbc:geneProductRef fbc:geneProduct="G_ENSG00000168679"/>
            <fbc:geneProductRef fbc:geneProduct="G_ENSG00000170190"/>
          </fbc:or>
        </fbc:geneProductAssociation>
      </reaction>
      <reaction metaid="R_HMR_4980" sboTerm="SBO:0000185" id="R_HMR_4980" name="R_HMR_4980" reversible="true" fast="false" fbc:lowerFluxBound="FB220N4" fbc:upperFluxBound="FB558N4">
        <notes>
          <body xmlns="http://www.w3.org/1999/xhtml">
            <p>References:PMID:12838422;PMID:168203;PMID:3728675;PMID:8438778;PMID:12006583;PMID:14747464;PMID:16595656;PMID:17187757;PMID:17279066;PMID:6778226;PMID:7479738;PMID:7419607;PMID:1260500</p>
            <p>Confidence Level: 0</p>
          </body>
        </notes>
        <annotation xmlns:sbml="http://www.sbml.org/sbml/level3/version1/core">
          <rdf:RDF xmlns:rdf="http://www.w3.org/1999/02/22-rdf-syntax-ns#" xmlns:dcterms="http://purl.org/dc/terms/" xmlns:vCard="http://www.w3.org/2001/vcard-rdf/3.0#" xmlns:vCard4="http://www.w3.org/2006/vcard/ns#" xmlns:bqbiol="http://biomodels.net/biology-qualifiers/" xmlns:bqmodel="http://biomodels.net/model-qualifiers/">
            <rdf:Description rdf:about="#R_HMR_4980">
              <bqbiol:is>
                <rdf:Bag>
                  <rdf:li rdf:resource="http://identifiers.org/bigg.reaction/THYMt"/>
                  <rdf:li rdf:resource="http://identifiers.org/tcdb/2.A.57.1.4"/>
                  <rdf:li rdf:resource="http://identifiers.org/metanetx.reaction/MNXR104853"/>
                </rdf:Bag>
              </bqbiol:is>
              <bqbiol:hasProperty>
                <rdf:Bag>
                  <rdf:li rdf:resource="http://identifiers.org/sbo/SBO:0000185"/>
                </rdf:Bag>
              </bqbiol:hasProperty>
            </rdf:Description>
          </rdf:RDF>
        </annotation>
        <listOfReactants>
          <speciesReference species="M_m02997c__91__c__93__" stoichiometry="1" constant="true"/>
        </listOfReactants>
        <listOfProducts>
          <speciesReference species="M_m02997s__91__s__93__" stoichiometry="1" constant="true"/>
        </listOfProducts>
        <fbc:geneProductAssociation>
          <fbc:geneProductRef fbc:geneProduct="G_ENSG00000174669"/>
        </fbc:geneProductAssociation>
      </reaction>
      <reaction metaid="R_HMR_4982" sboTerm="SBO:0000185" id="R_HMR_4982" name="R_HMR_4982" reversible="true" fast="false" fbc:lowerFluxBound="FB283N1" fbc:upperFluxBound="FB437N1">
        <notes>
          <body xmlns="http://www.w3.org/1999/xhtml">
            <p>References:PMID:11004451;PMID:4684694;PMID:5096515;PMID:7388024</p>
            <p>Confidence Level: 0</p>
          </body>
        </notes>
        <annotation xmlns:sbml="http://www.sbml.org/sbml/level3/version1/core">
          <rdf:RDF xmlns:rdf="http://www.w3.org/1999/02/22-rdf-syntax-ns#" xmlns:dcterms="http://purl.org/dc/terms/" xmlns:vCard="http://www.w3.org/2001/vcard-rdf/3.0#" xmlns:vCard4="http://www.w3.org/2006/vcard/ns#" xmlns:bqbiol="http://biomodels.net/biology-qualifiers/" xmlns:bqmodel="http://biomodels.net/model-qualifiers/">
            <rdf:Description rdf:about="#R_HMR_4982">
              <bqbiol:is>
                <rdf:Bag>
                  <rdf:li rdf:resource="http://identifiers.org/bigg.reaction/SARCStex"/>
                  <rdf:li rdf:resource="http://identifiers.org/metanetx.reaction/MNXR104273"/>
                </rdf:Bag>
              </bqbiol:is>
              <bqbiol:hasProperty>
                <rdf:Bag>
                  <rdf:li rdf:resource="http://identifiers.org/sbo/SBO:0000185"/>
                </rdf:Bag>
              </bqbiol:hasProperty>
            </rdf:Description>
          </rdf:RDF>
        </annotation>
        <listOfReactants>
          <speciesReference species="M_m02880c__91__c__93__" stoichiometry="1" constant="true"/>
        </listOfReactants>
        <listOfProducts>
          <speciesReference species="M_m02880s__91__s__93__" stoichiometry="1" constant="true"/>
        </listOfProducts>
      </reaction>
      <reaction metaid="R_HMR_4985" sboTerm="SBO:0000185" id="R_HMR_4985" name="R_HMR_4985" reversible="true" fast="false" fbc:lowerFluxBound="FB220N4" fbc:upperFluxBound="FB558N4">
        <notes>
          <body xmlns="http://www.w3.org/1999/xhtml">
            <p>References:PMID:12838422;PMID:168203;PMID:3728675;PMID:8438778;PMID:12006583;PMID:14747464;PMID:16595656;PMID:17187757;PMID:17279066;PMID:6778226;PMID:7479738;PMID:7419607;PMID:1260500</p>
            <p>Confidence Level: 0</p>
          </body>
        </notes>
        <annotation xmlns:sbml="http://www.sbml.org/sbml/level3/version1/core">
          <rdf:RDF xmlns:rdf="http://www.w3.org/1999/02/22-rdf-syntax-ns#" xmlns:dcterms="http://purl.org/dc/terms/" xmlns:vCard="http://www.w3.org/2001/vcard-rdf/3.0#" xmlns:vCard4="http://www.w3.org/2006/vcard/ns#" xmlns:bqbiol="http://biomodels.net/biology-qualifiers/" xmlns:bqmodel="http://biomodels.net/model-qualifiers/">
            <rdf:Description rdf:about="#R_HMR_4985">
              <bqbiol:is>
                <rdf:Bag>
                  <rdf:li rdf:resource="http://identifiers.org/bigg.reaction/GUAt"/>
                  <rdf:li rdf:resource="http://identifiers.org/tcdb/2.A.57.1.4"/>
                  <rdf:li rdf:resource="http://identifiers.org/metanetx.reaction/MNXR100465"/>
                </rdf:Bag>
              </bqbiol:is>
              <bqbiol:hasProperty>
                <rdf:Bag>
                  <rdf:li rdf:resource="http://identifiers.org/sbo/SBO:0000185"/>
                </rdf:Bag>
              </bqbiol:hasProperty>
            </rdf:Description>
          </rdf:RDF>
        </annotation>
        <listOfReactants>
          <speciesReference species="M_m02037c__91__c__93__" stoichiometry="1" constant="true"/>
        </listOfReactants>
        <listOfProducts>
          <speciesReference species="M_m02037s__91__s__93__" stoichiometry="1" constant="true"/>
        </listOfProducts>
        <fbc:geneProductAssociation>
          <fbc:geneProductRef fbc:geneProduct="G_ENSG00000174669"/>
        </fbc:geneProductAssociation>
      </reaction>
      <reaction metaid="R_HMR_4989" sboTerm="SBO:0000185" id="R_HMR_4989" name="R_HMR_4989" reversible="true" fast="false" fbc:lowerFluxBound="FB283N1" fbc:upperFluxBound="FB437N1">
        <notes>
          <body xmlns="http://www.w3.org/1999/xhtml">
            <p>References:PMID:17928533</p>
            <p>Confidence Level: 0</p>
          </body>
        </notes>
        <annotation xmlns:sbml="http://www.sbml.org/sbml/level3/version1/core">
          <rdf:RDF xmlns:rdf="http://www.w3.org/1999/02/22-rdf-syntax-ns#" xmlns:dcterms="http://purl.org/dc/terms/" xmlns:vCard="http://www.w3.org/2001/vcard-rdf/3.0#" xmlns:vCard4="http://www.w3.org/2006/vcard/ns#" xmlns:bqbiol="http://biomodels.net/biology-qualifiers/" xmlns:bqmodel="http://biomodels.net/model-qualifiers/">
            <rdf:Description rdf:about="#R_HMR_4989">
              <bqbiol:is>
                <rdf:Bag>
                  <rdf:li rdf:resource="http://identifiers.org/bigg.reaction/NACt"/>
                  <rdf:li rdf:resource="http://identifiers.org/metanetx.reaction/MNXR101808"/>
                </rdf:Bag>
              </bqbiol:is>
              <bqbiol:hasProperty>
                <rdf:Bag>
                  <rdf:li rdf:resource="http://identifiers.org/sbo/SBO:0000185"/>
                </rdf:Bag>
              </bqbiol:hasProperty>
            </rdf:Description>
          </rdf:RDF>
        </annotation>
        <listOfReactants>
          <speciesReference species="M_m02586c__91__c__93__" stoichiometry="1" constant="true"/>
        </listOfReactants>
        <listOfProducts>
          <speciesReference species="M_m02586s__91__s__93__" stoichiometry="1" constant="true"/>
        </listOfProducts>
      </reaction>
      <reaction metaid="R_HMR_4990" sboTerm="SBO:0000185" id="R_HMR_4990" name="R_HMR_4990" reversible="true" fast="false" fbc:lowerFluxBound="FB283N1" fbc:upperFluxBound="FB437N1">
        <notes>
          <body xmlns="http://www.w3.org/1999/xhtml">
            <p>Confidence Level: 0</p>
          </body>
        </notes>
        <annotation xmlns:sbml="http://www.sbml.org/sbml/level3/version1/core">
          <rdf:RDF xmlns:rdf="http://www.w3.org/1999/02/22-rdf-syntax-ns#" xmlns:dcterms="http://purl.org/dc/terms/" xmlns:vCard="http://www.w3.org/2001/vcard-rdf/3.0#" xmlns:vCard4="http://www.w3.org/2006/vcard/ns#" xmlns:bqbiol="http://biomodels.net/biology-qualifiers/" xmlns:bqmodel="http://biomodels.net/model-qualifiers/">
            <rdf:Description rdf:about="#R_HMR_4990">
              <bqbiol:is>
                <rdf:Bag>
                  <rdf:li rdf:resource="http://identifiers.org/metanetx.reaction/MNXR105404"/>
                </rdf:Bag>
              </bqbiol:is>
              <bqbiol:hasProperty>
                <rdf:Bag>
                  <rdf:li rdf:resource="http://identifiers.org/sbo/SBO:0000185"/>
                </rdf:Bag>
              </bqbiol:hasProperty>
            </rdf:Description>
          </rdf:RDF>
        </annotation>
        <listOfReactants>
          <speciesReference species="M_m02042c__91__c__93__" stoichiometry="1" constant="true"/>
        </listOfReactants>
        <listOfProducts>
          <speciesReference species="M_m02042s__91__s__93__" stoichiometry="1" constant="true"/>
        </listOfProducts>
      </reaction>
      <reaction metaid="R_HMR_4992" sboTerm="SBO:0000185" id="R_HMR_4992" name="R_HMR_4992" reversible="true" fast="false" fbc:lowerFluxBound="FB256N2" fbc:upperFluxBound="FB493N2">
        <notes>
          <body xmlns="http://www.w3.org/1999/xhtml">
            <p>References:PMID:11165387;PMID:12110547;PMID:12145274;PMID:15918910;PMID:3896131;PMID:9386672</p>
            <p>Confidence Level: 0</p>
          </body>
        </notes>
        <annotation xmlns:sbml="http://www.sbml.org/sbml/level3/version1/core">
          <rdf:RDF xmlns:rdf="http://www.w3.org/1999/02/22-rdf-syntax-ns#" xmlns:dcterms="http://purl.org/dc/terms/" xmlns:vCard="http://www.w3.org/2001/vcard-rdf/3.0#" xmlns:vCard4="http://www.w3.org/2006/vcard/ns#" xmlns:bqbiol="http://biomodels.net/biology-qualifiers/" xmlns:bqmodel="http://biomodels.net/model-qualifiers/">
            <rdf:Description rdf:about="#R_HMR_4992">
              <bqbiol:is>
                <rdf:Bag>
                  <rdf:li rdf:resource="http://identifiers.org/tcdb/2.A.22.3.4"/>
                  <rdf:li rdf:resource="http://identifiers.org/metanetx.reaction/MNXR96886"/>
                </rdf:Bag>
              </bqbiol:is>
              <bqbiol:hasProperty>
                <rdf:Bag>
                  <rdf:li rdf:resource="http://identifiers.org/sbo/SBO:0000185"/>
                </rdf:Bag>
              </bqbiol:hasProperty>
            </rdf:Description>
          </rdf:RDF>
        </annotation>
        <listOfReactants>
          <speciesReference species="M_m01619c__91__c__93__" stoichiometry="1" constant="true"/>
        </listOfReactants>
        <listOfProducts>
          <speciesReference species="M_m01619s__91__s__93__" stoichiometry="1" constant="true"/>
        </listOfProducts>
        <fbc:geneProductAssociation>
          <fbc:geneProductRef fbc:geneProduct="G_ENSG00000130821"/>
        </fbc:geneProductAssociation>
      </reaction>
      <reaction metaid="R_HMR_4993" sboTerm="SBO:0000185" id="R_HMR_4993" name="R_HMR_4993" reversible="true" fast="false" fbc:lowerFluxBound="FB283N1" fbc:upperFluxBound="FB437N1">
        <notes>
          <body xmlns="http://www.w3.org/1999/xhtml">
            <p>References:PMID:14977409</p>
            <p>Confidence Level: 0</p>
          </body>
        </notes>
        <annotation xmlns:sbml="http://www.sbml.org/sbml/level3/version1/core">
          <rdf:RDF xmlns:rdf="http://www.w3.org/1999/02/22-rdf-syntax-ns#" xmlns:dcterms="http://purl.org/dc/terms/" xmlns:vCard="http://www.w3.org/2001/vcard-rdf/3.0#" xmlns:vCard4="http://www.w3.org/2006/vcard/ns#" xmlns:bqbiol="http://biomodels.net/biology-qualifiers/" xmlns:bqmodel="http://biomodels.net/model-qualifiers/">
            <rdf:Description rdf:about="#R_HMR_4993">
              <bqbiol:is>
                <rdf:Bag>
                  <rdf:li rdf:resource="http://identifiers.org/bigg.reaction/PYDXNtr"/>
                  <rdf:li rdf:resource="http://identifiers.org/metanetx.reaction/MNXR103364"/>
                </rdf:Bag>
              </bqbiol:is>
              <bqbiol:hasProperty>
                <rdf:Bag>
                  <rdf:li rdf:resource="http://identifiers.org/sbo/SBO:0000185"/>
                </rdf:Bag>
              </bqbiol:hasProperty>
            </rdf:Description>
          </rdf:RDF>
        </annotation>
        <listOfReactants>
          <speciesReference species="M_m02817c__91__c__93__" stoichiometry="1" constant="true"/>
        </listOfReactants>
        <listOfProducts>
          <speciesReference species="M_m02817s__91__s__93__" stoichiometry="1" constant="true"/>
        </listOfProducts>
      </reaction>
      <reaction metaid="R_HMR_4994" sboTerm="SBO:0000185" id="R_HMR_4994" name="R_HMR_4994" reversible="true" fast="false" fbc:lowerFluxBound="FB301N0" fbc:upperFluxBound="FB401N0">
        <notes>
          <body xmlns="http://www.w3.org/1999/xhtml">
            <p>References:PMID:1526979</p>
            <p>Confidence Level: 0</p>
          </body>
        </notes>
        <annotation xmlns:sbml="http://www.sbml.org/sbml/level3/version1/core">
          <rdf:RDF xmlns:rdf="http://www.w3.org/1999/02/22-rdf-syntax-ns#" xmlns:dcterms="http://purl.org/dc/terms/" xmlns:vCard="http://www.w3.org/2001/vcard-rdf/3.0#" xmlns:vCard4="http://www.w3.org/2006/vcard/ns#" xmlns:bqbiol="http://biomodels.net/biology-qualifiers/" xmlns:bqmodel="http://biomodels.net/model-qualifiers/">
            <rdf:Description rdf:about="#R_HMR_4994">
              <bqbiol:is>
                <rdf:Bag>
                  <rdf:li rdf:resource="http://identifiers.org/metanetx.reaction/MNXR104495"/>
                </rdf:Bag>
              </bqbiol:is>
              <bqbiol:hasProperty>
                <rdf:Bag>
                  <rdf:li rdf:resource="http://identifiers.org/sbo/SBO:0000185"/>
                </rdf:Bag>
              </bqbiol:hasProperty>
            </rdf:Description>
          </rdf:RDF>
        </annotation>
        <listOfReactants>
          <speciesReference species="M_m02923c__91__c__93__" stoichiometry="1" constant="true"/>
        </listOfReactants>
        <listOfProducts>
          <speciesReference species="M_m02923s__91__s__93__" stoichiometry="1" constant="true"/>
        </listOfProducts>
        <fbc:geneProductAssociation>
          <fbc:geneProductRef fbc:geneProduct="G_ENSG00000175003"/>
        </fbc:geneProductAssociation>
      </reaction>
      <reaction metaid="R_HMR_4999" sboTerm="SBO:0000185" id="R_HMR_4999" name="R_HMR_4999" reversible="true" fast="false" fbc:lowerFluxBound="FB264N2" fbc:upperFluxBound="FB480N2">
        <notes>
          <body xmlns="http://www.w3.org/1999/xhtml">
            <p>References:PMID:12883891</p>
            <p>Confidence Level: 0</p>
          </body>
        </notes>
        <annotation xmlns:sbml="http://www.sbml.org/sbml/level3/version1/core">
          <rdf:RDF xmlns:rdf="http://www.w3.org/1999/02/22-rdf-syntax-ns#" xmlns:dcterms="http://purl.org/dc/terms/" xmlns:vCard="http://www.w3.org/2001/vcard-rdf/3.0#" xmlns:vCard4="http://www.w3.org/2006/vcard/ns#" xmlns:bqbiol="http://biomodels.net/biology-qualifiers/" xmlns:bqmodel="http://biomodels.net/model-qualifiers/">
            <rdf:Description rdf:about="#R_HMR_4999">
              <bqbiol:is>
                <rdf:Bag>
                  <rdf:li rdf:resource="http://identifiers.org/bigg.reaction/HISTAtu"/>
                  <rdf:li rdf:resource="http://identifiers.org/tcdb/2.A.1.19.1"/>
                  <rdf:li rdf:resource="http://identifiers.org/tcdb/ 2.A.1.19.6"/>
                  <rdf:li rdf:resource="http://identifiers.org/tcdb/ 2.A.1.19.3"/>
                  <rdf:li rdf:resource="http://identifiers.org/metanetx.reaction/MNXR100641"/>
                </rdf:Bag>
              </bqbiol:is>
              <bqbiol:hasProperty>
                <rdf:Bag>
                  <rdf:li rdf:resource="http://identifiers.org/sbo/SBO:0000185"/>
                </rdf:Bag>
              </bqbiol:hasProperty>
            </rdf:Description>
          </rdf:RDF>
        </annotation>
        <listOfReactants>
          <speciesReference species="M_m02124c__91__c__93__" stoichiometry="1" constant="true"/>
        </listOfReactants>
        <listOfProducts>
          <speciesReference species="M_m02124s__91__s__93__" stoichiometry="1" constant="true"/>
        </listOfProducts>
        <fbc:geneProductAssociation>
          <fbc:or>
            <fbc:geneProductRef fbc:geneProduct="G_ENSG00000112499"/>
            <fbc:geneProductRef fbc:geneProduct="G_ENSG00000146477"/>
            <fbc:geneProductRef fbc:geneProduct="G_ENSG00000175003"/>
          </fbc:or>
        </fbc:geneProductAssociation>
      </reaction>
      <reaction metaid="R_HMR_5000" sboTerm="SBO:0000185" id="R_HMR_5000" name="R_HMR_5000" reversible="true" fast="false" fbc:lowerFluxBound="FB283N1" fbc:upperFluxBound="FB437N1">
        <notes>
          <body xmlns="http://www.w3.org/1999/xhtml">
            <p>Confidence Level: 0</p>
          </body>
        </notes>
        <annotation xmlns:sbml="http://www.sbml.org/sbml/level3/version1/core">
          <rdf:RDF xmlns:rdf="http://www.w3.org/1999/02/22-rdf-syntax-ns#" xmlns:dcterms="http://purl.org/dc/terms/" xmlns:vCard="http://www.w3.org/2001/vcard-rdf/3.0#" xmlns:vCard4="http://www.w3.org/2006/vcard/ns#" xmlns:bqbiol="http://biomodels.net/biology-qualifiers/" xmlns:bqmodel="http://biomodels.net/model-qualifiers/">
            <rdf:Description rdf:about="#R_HMR_5000">
              <bqbiol:is>
                <rdf:Bag>
                  <rdf:li rdf:resource="http://identifiers.org/bigg.reaction/ETOHt"/>
                  <rdf:li rdf:resource="http://identifiers.org/metanetx.reaction/MNXR97980"/>
                </rdf:Bag>
              </bqbiol:is>
              <bqbiol:hasProperty>
                <rdf:Bag>
                  <rdf:li rdf:resource="http://identifiers.org/sbo/SBO:0000185"/>
                </rdf:Bag>
              </bqbiol:hasProperty>
            </rdf:Description>
          </rdf:RDF>
        </annotation>
        <listOfReactants>
          <speciesReference species="M_m01796c__91__c__93__" stoichiometry="1" constant="true"/>
        </listOfReactants>
        <listOfProducts>
          <speciesReference species="M_m01796s__91__s__93__" stoichiometry="1" constant="true"/>
        </listOfProducts>
      </reaction>
      <reaction metaid="R_HMR_5002" sboTerm="SBO:0000185" id="R_HMR_5002" name="R_HMR_5002" reversible="true" fast="false" fbc:lowerFluxBound="FB283N1" fbc:upperFluxBound="FB437N1">
        <notes>
          <body xmlns="http://www.w3.org/1999/xhtml">
            <p>References:PMID:15234337</p>
            <p>Confidence Level: 0</p>
          </body>
        </notes>
        <annotation xmlns:sbml="http://www.sbml.org/sbml/level3/version1/core">
          <rdf:RDF xmlns:rdf="http://www.w3.org/1999/02/22-rdf-syntax-ns#" xmlns:dcterms="http://purl.org/dc/terms/" xmlns:vCard="http://www.w3.org/2001/vcard-rdf/3.0#" xmlns:vCard4="http://www.w3.org/2006/vcard/ns#" xmlns:bqbiol="http://biomodels.net/biology-qualifiers/" xmlns:bqmodel="http://biomodels.net/model-qualifiers/">
            <rdf:Description rdf:about="#R_HMR_5002">
              <bqbiol:is>
                <rdf:Bag>
                  <rdf:li rdf:resource="http://identifiers.org/bigg.reaction/RBTt"/>
                  <rdf:li rdf:resource="http://identifiers.org/metanetx.reaction/MNXR103438"/>
                </rdf:Bag>
              </bqbiol:is>
              <bqbiol:hasProperty>
                <rdf:Bag>
                  <rdf:li rdf:resource="http://identifiers.org/sbo/SBO:0000185"/>
                </rdf:Bag>
              </bqbiol:hasProperty>
            </rdf:Description>
          </rdf:RDF>
        </annotation>
        <listOfReactants>
          <speciesReference species="M_m02841c__91__c__93__" stoichiometry="1" constant="true"/>
        </listOfReactants>
        <listOfProducts>
          <speciesReference species="M_m02841s__91__s__93__" stoichiometry="1" constant="true"/>
        </listOfProducts>
      </reaction>
      <reaction metaid="R_HMR_5003" sboTerm="SBO:0000185" id="R_HMR_5003" name="R_HMR_5003" reversible="true" fast="false" fbc:lowerFluxBound="FB57N25" fbc:upperFluxBound="FB910N25">
        <notes>
          <body xmlns="http://www.w3.org/1999/xhtml">
            <p>References:PMID:12838422;PMID:12006583;PMID:14747464;PMID:16595656;PMID:17187757;PMID:17279066;PMID:7479738</p>
            <p>Confidence Level: 0</p>
          </body>
        </notes>
        <annotation xmlns:sbml="http://www.sbml.org/sbml/level3/version1/core">
          <rdf:RDF xmlns:rdf="http://www.w3.org/1999/02/22-rdf-syntax-ns#" xmlns:dcterms="http://purl.org/dc/terms/" xmlns:vCard="http://www.w3.org/2001/vcard-rdf/3.0#" xmlns:vCard4="http://www.w3.org/2006/vcard/ns#" xmlns:bqbiol="http://biomodels.net/biology-qualifiers/" xmlns:bqmodel="http://biomodels.net/model-qualifiers/">
            <rdf:Description rdf:about="#R_HMR_5003">
              <bqbiol:is>
                <rdf:Bag>
                  <rdf:li rdf:resource="http://identifiers.org/bigg.reaction/CYTDt"/>
                  <rdf:li rdf:resource="http://identifiers.org/tcdb/2.A.57.1.4"/>
                  <rdf:li rdf:resource="http://identifiers.org/metanetx.reaction/MNXR97043"/>
                </rdf:Bag>
              </bqbiol:is>
              <bqbiol:hasProperty>
                <rdf:Bag>
                  <rdf:li rdf:resource="http://identifiers.org/sbo/SBO:0000185"/>
                </rdf:Bag>
              </bqbiol:hasProperty>
            </rdf:Description>
          </rdf:RDF>
        </annotation>
        <listOfReactants>
          <speciesReference species="M_m01630c__91__c__93__" stoichiometry="1" constant="true"/>
        </listOfReactants>
        <listOfProducts>
          <speciesReference species="M_m01630s__91__s__93__" stoichiometry="1" constant="true"/>
        </listOfProducts>
        <fbc:geneProductAssociation>
          <fbc:or>
            <fbc:geneProductRef fbc:geneProduct="G_ENSG00000112759"/>
            <fbc:geneProductRef fbc:geneProduct="G_ENSG00000174669"/>
          </fbc:or>
        </fbc:geneProductAssociation>
      </reaction>
      <reaction metaid="R_HMR_5007" sboTerm="SBO:0000185" id="R_HMR_5007" name="R_HMR_5007" reversible="false" fast="false" fbc:lowerFluxBound="FB334N0" fbc:upperFluxBound="FB827N17">
        <notes>
          <body xmlns="http://www.w3.org/1999/xhtml">
            <p>References:PMID:14739191;PMID:14977409;PMID:14998787;PMID:16109384;PMID:16171773;PMID:16750224</p>
            <p>Confidence Level: 0</p>
          </body>
        </notes>
        <annotation xmlns:sbml="http://www.sbml.org/sbml/level3/version1/core">
          <rdf:RDF xmlns:rdf="http://www.w3.org/1999/02/22-rdf-syntax-ns#" xmlns:dcterms="http://purl.org/dc/terms/" xmlns:vCard="http://www.w3.org/2001/vcard-rdf/3.0#" xmlns:vCard4="http://www.w3.org/2006/vcard/ns#" xmlns:bqbiol="http://biomodels.net/biology-qualifiers/" xmlns:bqmodel="http://biomodels.net/model-qualifiers/">
            <rdf:Description rdf:about="#R_HMR_5007">
              <bqbiol:is>
                <rdf:Bag>
                  <rdf:li rdf:resource="http://identifiers.org/metanetx.reaction/MNXR105408"/>
                </rdf:Bag>
              </bqbiol:is>
              <bqbiol:hasProperty>
                <rdf:Bag>
                  <rdf:li rdf:resource="http://identifiers.org/sbo/SBO:0000185"/>
                </rdf:Bag>
              </bqbiol:hasProperty>
            </rdf:Description>
          </rdf:RDF>
        </annotation>
        <listOfReactants>
          <speciesReference species="M_m01830s__91__s__93__" stoichiometry="1" constant="true"/>
        </listOfReactants>
        <listOfProducts>
          <speciesReference species="M_m01830c__91__c__93__" stoichiometry="1" constant="true"/>
        </listOfProducts>
        <fbc:geneProductAssociation>
          <fbc:or>
            <fbc:geneProductRef fbc:geneProduct="G_ENSG00000110195"/>
            <fbc:geneProductRef fbc:geneProduct="G_ENSG00000110203"/>
            <fbc:geneProductRef fbc:geneProduct="G_ENSG00000165457"/>
          </fbc:or>
        </fbc:geneProductAssociation>
      </reaction>
      <reaction metaid="R_HMR_5008" sboTerm="SBO:0000185" id="R_HMR_5008" name="R_HMR_5008" reversible="true" fast="false" fbc:lowerFluxBound="FB57N25" fbc:upperFluxBound="FB910N25">
        <notes>
          <body xmlns="http://www.w3.org/1999/xhtml">
            <p>References:PMID:12838422;PMID:12006583;PMID:14747464;PMID:16595656;PMID:17187757;PMID:17279066;PMID:7479738</p>
            <p>Confidence Level: 0</p>
          </body>
        </notes>
        <annotation xmlns:sbml="http://www.sbml.org/sbml/level3/version1/core">
          <rdf:RDF xmlns:rdf="http://www.w3.org/1999/02/22-rdf-syntax-ns#" xmlns:dcterms="http://purl.org/dc/terms/" xmlns:vCard="http://www.w3.org/2001/vcard-rdf/3.0#" xmlns:vCard4="http://www.w3.org/2006/vcard/ns#" xmlns:bqbiol="http://biomodels.net/biology-qualifiers/" xmlns:bqmodel="http://biomodels.net/model-qualifiers/">
            <rdf:Description rdf:about="#R_HMR_5008">
              <bqbiol:is>
                <rdf:Bag>
                  <rdf:li rdf:resource="http://identifiers.org/bigg.reaction/DURIt"/>
                  <rdf:li rdf:resource="http://identifiers.org/tcdb/2.A.57.1.4"/>
                  <rdf:li rdf:resource="http://identifiers.org/metanetx.reaction/MNXR97819"/>
                </rdf:Bag>
              </bqbiol:is>
              <bqbiol:hasProperty>
                <rdf:Bag>
                  <rdf:li rdf:resource="http://identifiers.org/sbo/SBO:0000185"/>
                </rdf:Bag>
              </bqbiol:hasProperty>
            </rdf:Description>
          </rdf:RDF>
        </annotation>
        <listOfReactants>
          <speciesReference species="M_m01673c__91__c__93__" stoichiometry="1" constant="true"/>
        </listOfReactants>
        <listOfProducts>
          <speciesReference species="M_m01673s__91__s__93__" stoichiometry="1" constant="true"/>
        </listOfProducts>
        <fbc:geneProductAssociation>
          <fbc:or>
            <fbc:geneProductRef fbc:geneProduct="G_ENSG00000112759"/>
            <fbc:geneProductRef fbc:geneProduct="G_ENSG00000174669"/>
          </fbc:or>
        </fbc:geneProductAssociation>
      </reaction>
      <reaction metaid="R_HMR_5011" sboTerm="SBO:0000185" id="R_HMR_5011" name="R_HMR_5011" reversible="true" fast="false" fbc:lowerFluxBound="FB283N1" fbc:upperFluxBound="FB437N1">
        <notes>
          <body xmlns="http://www.w3.org/1999/xhtml">
            <p>Confidence Level: 0</p>
          </body>
        </notes>
        <annotation xmlns:sbml="http://www.sbml.org/sbml/level3/version1/core">
          <rdf:RDF xmlns:rdf="http://www.w3.org/1999/02/22-rdf-syntax-ns#" xmlns:dcterms="http://purl.org/dc/terms/" xmlns:vCard="http://www.w3.org/2001/vcard-rdf/3.0#" xmlns:vCard4="http://www.w3.org/2006/vcard/ns#" xmlns:bqbiol="http://biomodels.net/biology-qualifiers/" xmlns:bqmodel="http://biomodels.net/model-qualifiers/">
            <rdf:Description rdf:about="#R_HMR_5011">
              <bqbiol:is>
                <rdf:Bag>
                  <rdf:li rdf:resource="http://identifiers.org/bigg.reaction/MTHGXLt"/>
                  <rdf:li rdf:resource="http://identifiers.org/metanetx.reaction/MNXR101755"/>
                </rdf:Bag>
              </bqbiol:is>
              <bqbiol:hasProperty>
                <rdf:Bag>
                  <rdf:li rdf:resource="http://identifiers.org/sbo/SBO:0000185"/>
                </rdf:Bag>
              </bqbiol:hasProperty>
            </rdf:Description>
          </rdf:RDF>
        </annotation>
        <listOfReactants>
          <speciesReference species="M_m02475c__91__c__93__" stoichiometry="1" constant="true"/>
        </listOfReactants>
        <listOfProducts>
          <speciesReference species="M_m02475s__91__s__93__" stoichiometry="1" constant="true"/>
        </listOfProducts>
      </reaction>
      <reaction metaid="R_HMR_5013" sboTerm="SBO:0000185" id="R_HMR_5013" name="R_HMR_5013" reversible="true" fast="false" fbc:lowerFluxBound="FB301N0" fbc:upperFluxBound="FB401N0">
        <notes>
          <body xmlns="http://www.w3.org/1999/xhtml">
            <p>References:PMID:1526979</p>
            <p>Confidence Level: 0</p>
          </body>
        </notes>
        <annotation xmlns:sbml="http://www.sbml.org/sbml/level3/version1/core">
          <rdf:RDF xmlns:rdf="http://www.w3.org/1999/02/22-rdf-syntax-ns#" xmlns:dcterms="http://purl.org/dc/terms/" xmlns:vCard="http://www.w3.org/2001/vcard-rdf/3.0#" xmlns:vCard4="http://www.w3.org/2006/vcard/ns#" xmlns:bqbiol="http://biomodels.net/biology-qualifiers/" xmlns:bqmodel="http://biomodels.net/model-qualifiers/">
            <rdf:Description rdf:about="#R_HMR_5013">
              <bqbiol:is>
                <rdf:Bag>
                  <rdf:li rdf:resource="http://identifiers.org/bigg.reaction/SPRMti"/>
                </rdf:Bag>
              </bqbiol:is>
              <bqbiol:hasProperty>
                <rdf:Bag>
                  <rdf:li rdf:resource="http://identifiers.org/sbo/SBO:0000185"/>
                </rdf:Bag>
              </bqbiol:hasProperty>
            </rdf:Description>
          </rdf:RDF>
        </annotation>
        <listOfReactants>
          <speciesReference species="M_m02926c__91__c__93__" stoichiometry="1" constant="true"/>
        </listOfReactants>
        <listOfProducts>
          <speciesReference species="M_m02926s__91__s__93__" stoichiometry="1" constant="true"/>
        </listOfProducts>
        <fbc:geneProductAssociation>
          <fbc:geneProductRef fbc:geneProduct="G_ENSG00000175003"/>
        </fbc:geneProductAssociation>
      </reaction>
      <reaction metaid="R_HMR_5023" sboTerm="SBO:0000185" id="R_HMR_5023" name="R_HMR_5023" reversible="true" fast="false" fbc:lowerFluxBound="FB328N0" fbc:upperFluxBound="FB346N0">
        <notes>
          <body xmlns="http://www.w3.org/1999/xhtml">
            <p>Confidence Level: 0</p>
          </body>
        </notes>
        <annotation xmlns:sbml="http://www.sbml.org/sbml/level3/version1/core">
          <rdf:RDF xmlns:rdf="http://www.w3.org/1999/02/22-rdf-syntax-ns#" xmlns:dcterms="http://purl.org/dc/terms/" xmlns:vCard="http://www.w3.org/2001/vcard-rdf/3.0#" xmlns:vCard4="http://www.w3.org/2006/vcard/ns#" xmlns:bqbiol="http://biomodels.net/biology-qualifiers/" xmlns:bqmodel="http://biomodels.net/model-qualifiers/">
            <rdf:Description rdf:about="#R_HMR_5023">
              <bqbiol:is>
                <rdf:Bag>
                  <rdf:li rdf:resource="http://identifiers.org/bigg.reaction/NH4t3r"/>
                  <rdf:li rdf:resource="http://identifiers.org/metanetx.reaction/MNXR101951"/>
                </rdf:Bag>
              </bqbiol:is>
              <bqbiol:hasProperty>
                <rdf:Bag>
                  <rdf:li rdf:resource="http://identifiers.org/sbo/SBO:0000185"/>
                </rdf:Bag>
              </bqbiol:hasProperty>
            </rdf:Description>
          </rdf:RDF>
        </annotation>
        <listOfReactants>
          <speciesReference species="M_m02579c__91__c__93__" stoichiometry="1" constant="true"/>
        </listOfReactants>
        <listOfProducts>
          <speciesReference species="M_m02579s__91__s__93__" stoichiometry="1" constant="true"/>
        </listOfProducts>
        <fbc:geneProductAssociation>
          <fbc:geneProductRef fbc:geneProduct="G_ENSG00000112077"/>
        </fbc:geneProductAssociation>
      </reaction>
      <reaction metaid="R_HMR_5029" sboTerm="SBO:0000185" id="R_HMR_5029" name="R_HMR_5029" reversible="true" fast="false" fbc:lowerFluxBound="FB145N10" fbc:upperFluxBound="FB726N10">
        <notes>
          <body xmlns="http://www.w3.org/1999/xhtml">
            <p>References:PMID:11780753;PMID:11780754;PMID:11882499;PMID:16314530;PMID:16669350;PMID:9770484</p>
            <p>Confidence Level: 0</p>
          </body>
        </notes>
        <annotation xmlns:sbml="http://www.sbml.org/sbml/level3/version1/core">
          <rdf:RDF xmlns:rdf="http://www.w3.org/1999/02/22-rdf-syntax-ns#" xmlns:dcterms="http://purl.org/dc/terms/" xmlns:vCard="http://www.w3.org/2001/vcard-rdf/3.0#" xmlns:vCard4="http://www.w3.org/2006/vcard/ns#" xmlns:bqbiol="http://biomodels.net/biology-qualifiers/" xmlns:bqmodel="http://biomodels.net/model-qualifiers/">
            <rdf:Description rdf:about="#R_HMR_5029">
              <bqbiol:is>
                <rdf:Bag>
                  <rdf:li rdf:resource="http://identifiers.org/bigg.reaction/GLCt2"/>
                  <rdf:li rdf:resource="http://identifiers.org/tcdb/2.A.1.1.29"/>
                  <rdf:li rdf:resource="http://identifiers.org/metanetx.reaction/MNXR100238"/>
                </rdf:Bag>
              </bqbiol:is>
              <bqbiol:hasProperty>
                <rdf:Bag>
                  <rdf:li rdf:resource="http://identifiers.org/sbo/SBO:0000185"/>
                </rdf:Bag>
              </bqbiol:hasProperty>
            </rdf:Description>
          </rdf:RDF>
        </annotation>
        <listOfReactants>
          <speciesReference species="M_m01965c__91__c__93__" stoichiometry="1" constant="true"/>
        </listOfReactants>
        <listOfProducts>
          <speciesReference species="M_m01965s__91__s__93__" stoichiometry="1" constant="true"/>
        </listOfProducts>
        <fbc:geneProductAssociation>
          <fbc:or>
            <fbc:geneProductRef fbc:geneProduct="G_ENSG00000059804"/>
            <fbc:geneProductRef fbc:geneProduct="G_ENSG00000109667"/>
            <fbc:geneProductRef fbc:geneProduct="G_ENSG00000117394"/>
            <fbc:geneProductRef fbc:geneProduct="G_ENSG00000133460"/>
            <fbc:geneProductRef fbc:geneProduct="G_ENSG00000136856"/>
            <fbc:geneProductRef fbc:geneProduct="G_ENSG00000140675"/>
            <fbc:geneProductRef fbc:geneProduct="G_ENSG00000142583"/>
            <fbc:geneProductRef fbc:geneProduct="G_ENSG00000146411"/>
            <fbc:geneProductRef fbc:geneProduct="G_ENSG00000160326"/>
            <fbc:geneProductRef fbc:geneProduct="G_ENSG00000163581"/>
            <fbc:geneProductRef fbc:geneProduct="G_ENSG00000173262"/>
            <fbc:geneProductRef fbc:geneProduct="G_ENSG00000181856"/>
            <fbc:geneProductRef fbc:geneProduct="G_ENSG00000197241"/>
            <fbc:geneProductRef fbc:geneProduct="G_ENSG00000197496"/>
          </fbc:or>
        </fbc:geneProductAssociation>
      </reaction>
      <reaction metaid="R_HMR_5032" sboTerm="SBO:0000185" id="R_HMR_5032" name="R_HMR_5032" reversible="true" fast="false" fbc:lowerFluxBound="FB57N25" fbc:upperFluxBound="FB910N25">
        <notes>
          <body xmlns="http://www.w3.org/1999/xhtml">
            <p>References:PMID:12838422;PMID:12006583;PMID:14747464;PMID:16595656;PMID:17187757;PMID:17279066;PMID:7479738</p>
            <p>Confidence Level: 0</p>
          </body>
        </notes>
        <annotation xmlns:sbml="http://www.sbml.org/sbml/level3/version1/core">
          <rdf:RDF xmlns:rdf="http://www.w3.org/1999/02/22-rdf-syntax-ns#" xmlns:dcterms="http://purl.org/dc/terms/" xmlns:vCard="http://www.w3.org/2001/vcard-rdf/3.0#" xmlns:vCard4="http://www.w3.org/2006/vcard/ns#" xmlns:bqbiol="http://biomodels.net/biology-qualifiers/" xmlns:bqmodel="http://biomodels.net/model-qualifiers/">
            <rdf:Description rdf:about="#R_HMR_5032">
              <bqbiol:is>
                <rdf:Bag>
                  <rdf:li rdf:resource="http://identifiers.org/bigg.reaction/ADNt"/>
                  <rdf:li rdf:resource="http://identifiers.org/tcdb/2.A.57.1.1"/>
                  <rdf:li rdf:resource="http://identifiers.org/tcdb/ 2.A.57.1.4"/>
                  <rdf:li rdf:resource="http://identifiers.org/metanetx.reaction/MNXR95460"/>
                </rdf:Bag>
              </bqbiol:is>
              <bqbiol:hasProperty>
                <rdf:Bag>
                  <rdf:li rdf:resource="http://identifiers.org/sbo/SBO:0000185"/>
                </rdf:Bag>
              </bqbiol:hasProperty>
            </rdf:Description>
          </rdf:RDF>
        </annotation>
        <listOfReactants>
          <speciesReference species="M_m01280c__91__c__93__" stoichiometry="1" constant="true"/>
        </listOfReactants>
        <listOfProducts>
          <speciesReference species="M_m01280s__91__s__93__" stoichiometry="1" constant="true"/>
        </listOfProducts>
        <fbc:geneProductAssociation>
          <fbc:or>
            <fbc:geneProductRef fbc:geneProduct="G_ENSG00000112759"/>
            <fbc:geneProductRef fbc:geneProduct="G_ENSG00000164638"/>
            <fbc:geneProductRef fbc:geneProduct="G_ENSG00000174669"/>
          </fbc:or>
        </fbc:geneProductAssociation>
      </reaction>
      <reaction metaid="R_HMR_5034" sboTerm="SBO:0000185" id="R_HMR_5034" name="R_HMR_5034" reversible="true" fast="false" fbc:lowerFluxBound="FB57N25" fbc:upperFluxBound="FB910N25">
        <notes>
          <body xmlns="http://www.w3.org/1999/xhtml">
            <p>References:PMID:12838422;PMID:12006583;PMID:14747464;PMID:16595656;PMID:17187757;PMID:17279066;PMID:7479738</p>
            <p>Confidence Level: 0</p>
          </body>
        </notes>
        <annotation xmlns:sbml="http://www.sbml.org/sbml/level3/version1/core">
          <rdf:RDF xmlns:rdf="http://www.w3.org/1999/02/22-rdf-syntax-ns#" xmlns:dcterms="http://purl.org/dc/terms/" xmlns:vCard="http://www.w3.org/2001/vcard-rdf/3.0#" xmlns:vCard4="http://www.w3.org/2006/vcard/ns#" xmlns:bqbiol="http://biomodels.net/biology-qualifiers/" xmlns:bqmodel="http://biomodels.net/model-qualifiers/">
            <rdf:Description rdf:about="#R_HMR_5034">
              <bqbiol:is>
                <rdf:Bag>
                  <rdf:li rdf:resource="http://identifiers.org/bigg.reaction/THYMDt1"/>
                  <rdf:li rdf:resource="http://identifiers.org/tcdb/2.A.57.1.1"/>
                  <rdf:li rdf:resource="http://identifiers.org/metanetx.reaction/MNXR104821"/>
                </rdf:Bag>
              </bqbiol:is>
              <bqbiol:hasProperty>
                <rdf:Bag>
                  <rdf:li rdf:resource="http://identifiers.org/sbo/SBO:0000185"/>
                </rdf:Bag>
              </bqbiol:hasProperty>
            </rdf:Description>
          </rdf:RDF>
        </annotation>
        <listOfReactants>
          <speciesReference species="M_m02996c__91__c__93__" stoichiometry="1" constant="true"/>
        </listOfReactants>
        <listOfProducts>
          <speciesReference species="M_m02996s__91__s__93__" stoichiometry="1" constant="true"/>
        </listOfProducts>
        <fbc:geneProductAssociation>
          <fbc:or>
            <fbc:geneProductRef fbc:geneProduct="G_ENSG00000112759"/>
            <fbc:geneProductRef fbc:geneProduct="G_ENSG00000174669"/>
          </fbc:or>
        </fbc:geneProductAssociation>
      </reaction>
      <reaction metaid="R_HMR_5035" sboTerm="SBO:0000185" id="R_HMR_5035" name="R_HMR_5035" reversible="true" fast="false" fbc:lowerFluxBound="FB57N25" fbc:upperFluxBound="FB910N25">
        <notes>
          <body xmlns="http://www.w3.org/1999/xhtml">
            <p>References:PMID:12838422;PMID:12006583;PMID:14747464;PMID:16595656;PMID:17187757;PMID:17279066;PMID:7479738</p>
            <p>Confidence Level: 0</p>
          </body>
        </notes>
        <annotation xmlns:sbml="http://www.sbml.org/sbml/level3/version1/core">
          <rdf:RDF xmlns:rdf="http://www.w3.org/1999/02/22-rdf-syntax-ns#" xmlns:dcterms="http://purl.org/dc/terms/" xmlns:vCard="http://www.w3.org/2001/vcard-rdf/3.0#" xmlns:vCard4="http://www.w3.org/2006/vcard/ns#" xmlns:bqbiol="http://biomodels.net/biology-qualifiers/" xmlns:bqmodel="http://biomodels.net/model-qualifiers/">
            <rdf:Description rdf:about="#R_HMR_5035">
              <bqbiol:is>
                <rdf:Bag>
                  <rdf:li rdf:resource="http://identifiers.org/bigg.reaction/URIt"/>
                  <rdf:li rdf:resource="http://identifiers.org/tcdb/2.A.57.1.4"/>
                  <rdf:li rdf:resource="http://identifiers.org/metanetx.reaction/MNXR105165"/>
                </rdf:Bag>
              </bqbiol:is>
              <bqbiol:hasProperty>
                <rdf:Bag>
                  <rdf:li rdf:resource="http://identifiers.org/sbo/SBO:0000185"/>
                </rdf:Bag>
              </bqbiol:hasProperty>
            </rdf:Description>
          </rdf:RDF>
        </annotation>
        <listOfReactants>
          <speciesReference species="M_m03123c__91__c__93__" stoichiometry="1" constant="true"/>
        </listOfReactants>
        <listOfProducts>
          <speciesReference species="M_m03123s__91__s__93__" stoichiometry="1" constant="true"/>
        </listOfProducts>
        <fbc:geneProductAssociation>
          <fbc:or>
            <fbc:geneProductRef fbc:geneProduct="G_ENSG00000112759"/>
            <fbc:geneProductRef fbc:geneProduct="G_ENSG00000174669"/>
          </fbc:or>
        </fbc:geneProductAssociation>
      </reaction>
      <reaction metaid="R_HMR_5037" sboTerm="SBO:0000185" id="R_HMR_5037" name="R_HMR_5037" reversible="true" fast="false" fbc:lowerFluxBound="FB57N25" fbc:upperFluxBound="FB910N25">
        <notes>
          <body xmlns="http://www.w3.org/1999/xhtml">
            <p>References:PMID:12838422;PMID:12006583;PMID:14747464;PMID:16595656;PMID:17187757;PMID:17279066;PMID:7479738</p>
            <p>Confidence Level: 0</p>
          </body>
        </notes>
        <annotation xmlns:sbml="http://www.sbml.org/sbml/level3/version1/core">
          <rdf:RDF xmlns:rdf="http://www.w3.org/1999/02/22-rdf-syntax-ns#" xmlns:dcterms="http://purl.org/dc/terms/" xmlns:vCard="http://www.w3.org/2001/vcard-rdf/3.0#" xmlns:vCard4="http://www.w3.org/2006/vcard/ns#" xmlns:bqbiol="http://biomodels.net/biology-qualifiers/" xmlns:bqmodel="http://biomodels.net/model-qualifiers/">
            <rdf:Description rdf:about="#R_HMR_5037">
              <bqbiol:is>
                <rdf:Bag>
                  <rdf:li rdf:resource="http://identifiers.org/bigg.reaction/GSNt"/>
                  <rdf:li rdf:resource="http://identifiers.org/tcdb/2.A.57.1.4"/>
                  <rdf:li rdf:resource="http://identifiers.org/metanetx.reaction/MNXR100433"/>
                </rdf:Bag>
              </bqbiol:is>
              <bqbiol:hasProperty>
                <rdf:Bag>
                  <rdf:li rdf:resource="http://identifiers.org/sbo/SBO:0000185"/>
                </rdf:Bag>
              </bqbiol:hasProperty>
            </rdf:Description>
          </rdf:RDF>
        </annotation>
        <listOfReactants>
          <speciesReference species="M_m02038c__91__c__93__" stoichiometry="1" constant="true"/>
        </listOfReactants>
        <listOfProducts>
          <speciesReference species="M_m02038s__91__s__93__" stoichiometry="1" constant="true"/>
        </listOfProducts>
        <fbc:geneProductAssociation>
          <fbc:or>
            <fbc:geneProductRef fbc:geneProduct="G_ENSG00000112759"/>
            <fbc:geneProductRef fbc:geneProduct="G_ENSG00000174669"/>
          </fbc:or>
        </fbc:geneProductAssociation>
      </reaction>
      <reaction metaid="R_HMR_5042" sboTerm="SBO:0000185" id="R_HMR_5042" name="R_HMR_5042" reversible="true" fast="false" fbc:lowerFluxBound="FB57N25" fbc:upperFluxBound="FB910N25">
        <notes>
          <body xmlns="http://www.w3.org/1999/xhtml">
            <p>References:PMID:12838422;PMID:12006583;PMID:14747464;PMID:16595656;PMID:17187757;PMID:17279066;PMID:7479738</p>
            <p>Confidence Level: 0</p>
          </body>
        </notes>
        <annotation xmlns:sbml="http://www.sbml.org/sbml/level3/version1/core">
          <rdf:RDF xmlns:rdf="http://www.w3.org/1999/02/22-rdf-syntax-ns#" xmlns:dcterms="http://purl.org/dc/terms/" xmlns:vCard="http://www.w3.org/2001/vcard-rdf/3.0#" xmlns:vCard4="http://www.w3.org/2006/vcard/ns#" xmlns:bqbiol="http://biomodels.net/biology-qualifiers/" xmlns:bqmodel="http://biomodels.net/model-qualifiers/">
            <rdf:Description rdf:about="#R_HMR_5042">
              <bqbiol:is>
                <rdf:Bag>
                  <rdf:li rdf:resource="http://identifiers.org/bigg.reaction/INSt"/>
                  <rdf:li rdf:resource="http://identifiers.org/tcdb/2.A.57.1.4"/>
                  <rdf:li rdf:resource="http://identifiers.org/metanetx.reaction/MNXR100849"/>
                </rdf:Bag>
              </bqbiol:is>
              <bqbiol:hasProperty>
                <rdf:Bag>
                  <rdf:li rdf:resource="http://identifiers.org/sbo/SBO:0000185"/>
                </rdf:Bag>
              </bqbiol:hasProperty>
            </rdf:Description>
          </rdf:RDF>
        </annotation>
        <listOfReactants>
          <speciesReference species="M_m02170c__91__c__93__" stoichiometry="1" constant="true"/>
        </listOfReactants>
        <listOfProducts>
          <speciesReference species="M_m02170s__91__s__93__" stoichiometry="1" constant="true"/>
        </listOfProducts>
        <fbc:geneProductAssociation>
          <fbc:or>
            <fbc:geneProductRef fbc:geneProduct="G_ENSG00000112759"/>
            <fbc:geneProductRef fbc:geneProduct="G_ENSG00000174669"/>
          </fbc:or>
        </fbc:geneProductAssociation>
      </reaction>
      <reaction metaid="R_HMR_5070" sboTerm="SBO:0000185" id="R_HMR_5070" name="R_HMR_5070" reversible="true" fast="false" fbc:lowerFluxBound="FB111N14" fbc:upperFluxBound="FB800N14">
        <notes>
          <body xmlns="http://www.w3.org/1999/xhtml">
            <p>References:PMID:14770310;PMID:11004451;PMID:15465786;PMID:16082501;PMID:17466261;PMID:7718542;PMID:10049700;PMID:10072483;PMID:10391915;PMID:10574970;PMID:11311135;PMID:11389679;PMID:11557028;PMID:11564694;PMID:11742812;PMID:11827462;PMID:12117417;PMID:12824232;PMID:14574404;PMID:7690540;PMID:9751058;PMID:9759917;PMID:12883891;PMID:16288981;PMID:1904693;PMID:4424190;PMID:6432599;PMID:9868191</p>
            <p>Confidence Level: 0</p>
          </body>
        </notes>
        <annotation xmlns:sbml="http://www.sbml.org/sbml/level3/version1/core">
          <rdf:RDF xmlns:rdf="http://www.w3.org/1999/02/22-rdf-syntax-ns#" xmlns:dcterms="http://purl.org/dc/terms/" xmlns:vCard="http://www.w3.org/2001/vcard-rdf/3.0#" xmlns:vCard4="http://www.w3.org/2006/vcard/ns#" xmlns:bqbiol="http://biomodels.net/biology-qualifiers/" xmlns:bqmodel="http://biomodels.net/model-qualifiers/">
            <rdf:Description rdf:about="#R_HMR_5070">
              <bqbiol:is>
                <rdf:Bag>
                  <rdf:li rdf:resource="http://identifiers.org/bigg.reaction/HIStiDF"/>
                  <rdf:li rdf:resource="http://identifiers.org/tcdb/2.A.3.3"/>
                  <rdf:li rdf:resource="http://identifiers.org/tcdb/ 2.A.3.8"/>
                  <rdf:li rdf:resource="http://identifiers.org/tcdb/ 2.A.1.44"/>
                  <rdf:li rdf:resource="http://identifiers.org/metanetx.reaction/MNXR100649"/>
                </rdf:Bag>
              </bqbiol:is>
              <bqbiol:hasProperty>
                <rdf:Bag>
                  <rdf:li rdf:resource="http://identifiers.org/sbo/SBO:0000185"/>
                </rdf:Bag>
              </bqbiol:hasProperty>
            </rdf:Description>
          </rdf:RDF>
        </annotation>
        <listOfReactants>
          <speciesReference species="M_m02125c__91__c__93__" stoichiometry="1" constant="true"/>
        </listOfReactants>
        <listOfProducts>
          <speciesReference species="M_m02125s__91__s__93__" stoichiometry="1" constant="true"/>
        </listOfProducts>
        <fbc:geneProductAssociation>
          <fbc:or>
            <fbc:and>
              <fbc:geneProductRef fbc:geneProduct="G_ENSG00000092068"/>
              <fbc:geneProductRef fbc:geneProduct="G_ENSG00000168003"/>
            </fbc:and>
            <fbc:geneProductRef fbc:geneProduct="G_ENSG00000003989"/>
            <fbc:geneProductRef fbc:geneProduct="G_ENSG00000103257"/>
            <fbc:geneProductRef fbc:geneProduct="G_ENSG00000123643"/>
            <fbc:geneProductRef fbc:geneProduct="G_ENSG00000139514"/>
            <fbc:geneProductRef fbc:geneProduct="G_ENSG00000149150"/>
            <fbc:geneProductRef fbc:geneProduct="G_ENSG00000155465"/>
            <fbc:geneProductRef fbc:geneProduct="G_ENSG00000165349"/>
            <fbc:geneProductRef fbc:geneProduct="G_ENSG00000167703"/>
          </fbc:or>
        </fbc:geneProductAssociation>
      </reaction>
      <reaction metaid="R_HMR_5071" sboTerm="SBO:0000185" id="R_HMR_5071" name="R_HMR_5071" reversible="false" fast="false" fbc:lowerFluxBound="FB334N0" fbc:upperFluxBound="FB633N6">
        <notes>
          <body xmlns="http://www.w3.org/1999/xhtml">
            <p>References:PMID:17466261;PMID:7718542;PMID:10049700;PMID:10072483;PMID:10391915;PMID:10574970;PMID:11004451;PMID:11311135;PMID:11389679;PMID:11557028;PMID:11564694;PMID:11742812;PMID:11827462;PMID:12117417;PMID:12824232;PMID:14574404;PMID:14770310;PMID:7690540;PMID:9751058;PMID:9759917;PMID:12883891;PMID:16288981;PMID:1904693;PMID:4424190;PMID:6432599;PMID:9868191;PMID:15465786;PMID:16082501</p>
            <p>Confidence Level: 0</p>
          </body>
        </notes>
        <annotation xmlns:sbml="http://www.sbml.org/sbml/level3/version1/core">
          <rdf:RDF xmlns:rdf="http://www.w3.org/1999/02/22-rdf-syntax-ns#" xmlns:dcterms="http://purl.org/dc/terms/" xmlns:vCard="http://www.w3.org/2001/vcard-rdf/3.0#" xmlns:vCard4="http://www.w3.org/2006/vcard/ns#" xmlns:bqbiol="http://biomodels.net/biology-qualifiers/" xmlns:bqmodel="http://biomodels.net/model-qualifiers/">
            <rdf:Description rdf:about="#R_HMR_5071">
              <bqbiol:is>
                <rdf:Bag>
                  <rdf:li rdf:resource="http://identifiers.org/bigg.reaction/LYSt5r"/>
                  <rdf:li rdf:resource="http://identifiers.org/tcdb/2.A.3.3"/>
                  <rdf:li rdf:resource="http://identifiers.org/tcdb/ 2.A.3.8"/>
                  <rdf:li rdf:resource="http://identifiers.org/tcdb/ 2.A.1.44"/>
                  <rdf:li rdf:resource="http://identifiers.org/metanetx.reaction/MNXR101269"/>
                </rdf:Bag>
              </bqbiol:is>
              <bqbiol:hasProperty>
                <rdf:Bag>
                  <rdf:li rdf:resource="http://identifiers.org/sbo/SBO:0000185"/>
                </rdf:Bag>
              </bqbiol:hasProperty>
            </rdf:Description>
          </rdf:RDF>
        </annotation>
        <listOfReactants>
          <speciesReference species="M_m02426s__91__s__93__" stoichiometry="1" constant="true"/>
        </listOfReactants>
        <listOfProducts>
          <speciesReference species="M_m02426c__91__c__93__" stoichiometry="1" constant="true"/>
        </listOfProducts>
        <fbc:geneProductAssociation>
          <fbc:or>
            <fbc:geneProductRef fbc:geneProduct="G_ENSG00000003989"/>
            <fbc:geneProductRef fbc:geneProduct="G_ENSG00000139209"/>
            <fbc:geneProductRef fbc:geneProduct="G_ENSG00000139514"/>
            <fbc:geneProductRef fbc:geneProduct="G_ENSG00000165349"/>
          </fbc:or>
        </fbc:geneProductAssociation>
      </reaction>
      <reaction metaid="R_HMR_5073" sboTerm="SBO:0000185" id="R_HMR_5073" name="R_HMR_5073" reversible="false" fast="false" fbc:lowerFluxBound="FB334N0" fbc:upperFluxBound="FB800N14">
        <notes>
          <body xmlns="http://www.w3.org/1999/xhtml">
            <p>References:PMID:12930836;UNIPROT:O75387;PMID:16288981;PMID:911815;PMID:10049700;PMID:10574970;PMID:11389679;PMID:11557028;PMID:11564694;PMID:12824232;PMID:14574404</p>
            <p>Confidence Level: 0</p>
          </body>
        </notes>
        <annotation xmlns:sbml="http://www.sbml.org/sbml/level3/version1/core">
          <rdf:RDF xmlns:rdf="http://www.w3.org/1999/02/22-rdf-syntax-ns#" xmlns:dcterms="http://purl.org/dc/terms/" xmlns:vCard="http://www.w3.org/2001/vcard-rdf/3.0#" xmlns:vCard4="http://www.w3.org/2006/vcard/ns#" xmlns:bqbiol="http://biomodels.net/biology-qualifiers/" xmlns:bqmodel="http://biomodels.net/model-qualifiers/">
            <rdf:Description rdf:about="#R_HMR_5073">
              <bqbiol:is>
                <rdf:Bag>
                  <rdf:li rdf:resource="http://identifiers.org/bigg.reaction/METtec"/>
                  <rdf:li rdf:resource="http://identifiers.org/tcdb/2.A.3.3"/>
                  <rdf:li rdf:resource="http://identifiers.org/tcdb/ 2.A.3.8"/>
                  <rdf:li rdf:resource="http://identifiers.org/tcdb/ 2.A.1.44"/>
                  <rdf:li rdf:resource="http://identifiers.org/metanetx.reaction/MNXR101493"/>
                </rdf:Bag>
              </bqbiol:is>
              <bqbiol:hasProperty>
                <rdf:Bag>
                  <rdf:li rdf:resource="http://identifiers.org/sbo/SBO:0000185"/>
                </rdf:Bag>
              </bqbiol:hasProperty>
            </rdf:Description>
          </rdf:RDF>
        </annotation>
        <listOfReactants>
          <speciesReference species="M_m02471c__91__c__93__" stoichiometry="1" constant="true"/>
        </listOfReactants>
        <listOfProducts>
          <speciesReference species="M_m02471s__91__s__93__" stoichiometry="1" constant="true"/>
        </listOfProducts>
        <fbc:geneProductAssociation>
          <fbc:or>
            <fbc:and>
              <fbc:geneProductRef fbc:geneProduct="G_ENSG00000092068"/>
              <fbc:geneProductRef fbc:geneProduct="G_ENSG00000168003"/>
            </fbc:and>
            <fbc:geneProductRef fbc:geneProduct="G_ENSG00000003989"/>
            <fbc:geneProductRef fbc:geneProduct="G_ENSG00000103257"/>
            <fbc:geneProductRef fbc:geneProduct="G_ENSG00000123643"/>
            <fbc:geneProductRef fbc:geneProduct="G_ENSG00000139514"/>
            <fbc:geneProductRef fbc:geneProduct="G_ENSG00000149150"/>
            <fbc:geneProductRef fbc:geneProduct="G_ENSG00000155465"/>
            <fbc:geneProductRef fbc:geneProduct="G_ENSG00000165349"/>
            <fbc:geneProductRef fbc:geneProduct="G_ENSG00000167703"/>
          </fbc:or>
        </fbc:geneProductAssociation>
      </reaction>
      <reaction metaid="R_HMR_5074" sboTerm="SBO:0000185" id="R_HMR_5074" name="R_HMR_5074" reversible="true" fast="false" fbc:lowerFluxBound="FB111N14" fbc:upperFluxBound="FB800N14">
        <notes>
          <body xmlns="http://www.w3.org/1999/xhtml">
            <p>References:PMID:12930836;UNIPROT:O75387;PMID:16288981;PMID:911815;PMID:10049700;PMID:10574970;PMID:11389679;PMID:11557028;PMID:11564694;PMID:12824232;PMID:14574404</p>
            <p>Confidence Level: 0</p>
          </body>
        </notes>
        <annotation xmlns:sbml="http://www.sbml.org/sbml/level3/version1/core">
          <rdf:RDF xmlns:rdf="http://www.w3.org/1999/02/22-rdf-syntax-ns#" xmlns:dcterms="http://purl.org/dc/terms/" xmlns:vCard="http://www.w3.org/2001/vcard-rdf/3.0#" xmlns:vCard4="http://www.w3.org/2006/vcard/ns#" xmlns:bqbiol="http://biomodels.net/biology-qualifiers/" xmlns:bqmodel="http://biomodels.net/model-qualifiers/">
            <rdf:Description rdf:about="#R_HMR_5074">
              <bqbiol:is>
                <rdf:Bag>
                  <rdf:li rdf:resource="http://identifiers.org/bigg.reaction/TYRt"/>
                  <rdf:li rdf:resource="http://identifiers.org/tcdb/2.A.1.19"/>
                  <rdf:li rdf:resource="http://identifiers.org/tcdb/ 2.A.3.3"/>
                  <rdf:li rdf:resource="http://identifiers.org/tcdb/ 2.A.3.8"/>
                  <rdf:li rdf:resource="http://identifiers.org/tcdb/ 2.A.1.44"/>
                  <rdf:li rdf:resource="http://identifiers.org/metanetx.reaction/MNXR105002"/>
                </rdf:Bag>
              </bqbiol:is>
              <bqbiol:hasProperty>
                <rdf:Bag>
                  <rdf:li rdf:resource="http://identifiers.org/sbo/SBO:0000185"/>
                </rdf:Bag>
              </bqbiol:hasProperty>
            </rdf:Description>
          </rdf:RDF>
        </annotation>
        <listOfReactants>
          <speciesReference species="M_m03101c__91__c__93__" stoichiometry="1" constant="true"/>
        </listOfReactants>
        <listOfProducts>
          <speciesReference species="M_m03101s__91__s__93__" stoichiometry="1" constant="true"/>
        </listOfProducts>
        <fbc:geneProductAssociation>
          <fbc:or>
            <fbc:and>
              <fbc:geneProductRef fbc:geneProduct="G_ENSG00000092068"/>
              <fbc:geneProductRef fbc:geneProduct="G_ENSG00000168003"/>
            </fbc:and>
            <fbc:geneProductRef fbc:geneProduct="G_ENSG00000003989"/>
            <fbc:geneProductRef fbc:geneProduct="G_ENSG00000103257"/>
            <fbc:geneProductRef fbc:geneProduct="G_ENSG00000112394"/>
            <fbc:geneProductRef fbc:geneProduct="G_ENSG00000123643"/>
            <fbc:geneProductRef fbc:geneProduct="G_ENSG00000139514"/>
            <fbc:geneProductRef fbc:geneProduct="G_ENSG00000149150"/>
            <fbc:geneProductRef fbc:geneProduct="G_ENSG00000155465"/>
            <fbc:geneProductRef fbc:geneProduct="G_ENSG00000165349"/>
            <fbc:geneProductRef fbc:geneProduct="G_ENSG00000167703"/>
          </fbc:or>
        </fbc:geneProductAssociation>
      </reaction>
      <reaction metaid="R_HMR_5076" sboTerm="SBO:0000185" id="R_HMR_5076" name="R_HMR_5076" reversible="false" fast="false" fbc:lowerFluxBound="FB334N0" fbc:upperFluxBound="FB800N14">
        <notes>
          <body xmlns="http://www.w3.org/1999/xhtml">
            <p>References:PMID:12930836;UNIPROT:O75387;PMID:16288981;PMID:911815;PMID:10049700;PMID:10574970;PMID:11389679;PMID:11557028;PMID:11564694;PMID:12824232;PMID:14574404</p>
            <p>Confidence Level: 0</p>
          </body>
        </notes>
        <annotation xmlns:sbml="http://www.sbml.org/sbml/level3/version1/core">
          <rdf:RDF xmlns:rdf="http://www.w3.org/1999/02/22-rdf-syntax-ns#" xmlns:dcterms="http://purl.org/dc/terms/" xmlns:vCard="http://www.w3.org/2001/vcard-rdf/3.0#" xmlns:vCard4="http://www.w3.org/2006/vcard/ns#" xmlns:bqbiol="http://biomodels.net/biology-qualifiers/" xmlns:bqmodel="http://biomodels.net/model-qualifiers/">
            <rdf:Description rdf:about="#R_HMR_5076">
              <bqbiol:is>
                <rdf:Bag>
                  <rdf:li rdf:resource="http://identifiers.org/bigg.reaction/GLYt2r"/>
                  <rdf:li rdf:resource="http://identifiers.org/tcdb/2.A.3.3"/>
                  <rdf:li rdf:resource="http://identifiers.org/tcdb/ 2.A.3.8"/>
                  <rdf:li rdf:resource="http://identifiers.org/tcdb/ 2.A.1.44"/>
                  <rdf:li rdf:resource="http://identifiers.org/metanetx.reaction/MNXR100368"/>
                </rdf:Bag>
              </bqbiol:is>
              <bqbiol:hasProperty>
                <rdf:Bag>
                  <rdf:li rdf:resource="http://identifiers.org/sbo/SBO:0000185"/>
                </rdf:Bag>
              </bqbiol:hasProperty>
            </rdf:Description>
          </rdf:RDF>
        </annotation>
        <listOfReactants>
          <speciesReference species="M_m01986s__91__s__93__" stoichiometry="1" constant="true"/>
        </listOfReactants>
        <listOfProducts>
          <speciesReference species="M_m01986c__91__c__93__" stoichiometry="1" constant="true"/>
        </listOfProducts>
        <fbc:geneProductAssociation>
          <fbc:or>
            <fbc:and>
              <fbc:geneProductRef fbc:geneProduct="G_ENSG00000092068"/>
              <fbc:geneProductRef fbc:geneProduct="G_ENSG00000168003"/>
            </fbc:and>
            <fbc:geneProductRef fbc:geneProduct="G_ENSG00000003989"/>
            <fbc:geneProductRef fbc:geneProduct="G_ENSG00000103257"/>
            <fbc:geneProductRef fbc:geneProduct="G_ENSG00000123643"/>
            <fbc:geneProductRef fbc:geneProduct="G_ENSG00000130876"/>
            <fbc:geneProductRef fbc:geneProduct="G_ENSG00000139514"/>
            <fbc:geneProductRef fbc:geneProduct="G_ENSG00000149150"/>
            <fbc:geneProductRef fbc:geneProduct="G_ENSG00000155465"/>
            <fbc:geneProductRef fbc:geneProduct="G_ENSG00000164363"/>
            <fbc:geneProductRef fbc:geneProduct="G_ENSG00000165349"/>
            <fbc:geneProductRef fbc:geneProduct="G_ENSG00000167703"/>
          </fbc:or>
        </fbc:geneProductAssociation>
      </reaction>
      <reaction metaid="R_HMR_5078" sboTerm="SBO:0000185" id="R_HMR_5078" name="R_HMR_5078" reversible="true" fast="false" fbc:lowerFluxBound="FB111N14" fbc:upperFluxBound="FB800N14">
        <notes>
          <body xmlns="http://www.w3.org/1999/xhtml">
            <p>References:PMID:12930836;UNIPROT:O75387;PMID:16288981;PMID:911815;PMID:10049700;PMID:10574970;PMID:11389679;PMID:11557028;PMID:11564694;PMID:12824232;PMID:14574404</p>
            <p>Confidence Level: 0</p>
          </body>
        </notes>
        <annotation xmlns:sbml="http://www.sbml.org/sbml/level3/version1/core">
          <rdf:RDF xmlns:rdf="http://www.w3.org/1999/02/22-rdf-syntax-ns#" xmlns:dcterms="http://purl.org/dc/terms/" xmlns:vCard="http://www.w3.org/2001/vcard-rdf/3.0#" xmlns:vCard4="http://www.w3.org/2006/vcard/ns#" xmlns:bqbiol="http://biomodels.net/biology-qualifiers/" xmlns:bqmodel="http://biomodels.net/model-qualifiers/">
            <rdf:Description rdf:about="#R_HMR_5078">
              <bqbiol:is>
                <rdf:Bag>
                  <rdf:li rdf:resource="http://identifiers.org/tcdb/2.A.3.3"/>
                  <rdf:li rdf:resource="http://identifiers.org/tcdb/ 2.A.3.8"/>
                  <rdf:li rdf:resource="http://identifiers.org/tcdb/ 2.A.1.44"/>
                  <rdf:li rdf:resource="http://identifiers.org/metanetx.reaction/MNXR100259"/>
                </rdf:Bag>
              </bqbiol:is>
              <bqbiol:hasProperty>
                <rdf:Bag>
                  <rdf:li rdf:resource="http://identifiers.org/sbo/SBO:0000185"/>
                </rdf:Bag>
              </bqbiol:hasProperty>
            </rdf:Description>
          </rdf:RDF>
        </annotation>
        <listOfReactants>
          <speciesReference species="M_m01975c__91__c__93__" stoichiometry="1" constant="true"/>
        </listOfReactants>
        <listOfProducts>
          <speciesReference species="M_m01975s__91__s__93__" stoichiometry="1" constant="true"/>
        </listOfProducts>
        <fbc:geneProductAssociation>
          <fbc:or>
            <fbc:and>
              <fbc:geneProductRef fbc:geneProduct="G_ENSG00000092068"/>
              <fbc:geneProductRef fbc:geneProduct="G_ENSG00000168003"/>
            </fbc:and>
            <fbc:geneProductRef fbc:geneProduct="G_ENSG00000003989"/>
            <fbc:geneProductRef fbc:geneProduct="G_ENSG00000103257"/>
            <fbc:geneProductRef fbc:geneProduct="G_ENSG00000123643"/>
            <fbc:geneProductRef fbc:geneProduct="G_ENSG00000139514"/>
            <fbc:geneProductRef fbc:geneProduct="G_ENSG00000149150"/>
            <fbc:geneProductRef fbc:geneProduct="G_ENSG00000155465"/>
            <fbc:geneProductRef fbc:geneProduct="G_ENSG00000165349"/>
            <fbc:geneProductRef fbc:geneProduct="G_ENSG00000167703"/>
          </fbc:or>
        </fbc:geneProductAssociation>
      </reaction>
      <reaction metaid="R_HMR_5079" sboTerm="SBO:0000185" id="R_HMR_5079" name="R_HMR_5079" reversible="false" fast="false" fbc:lowerFluxBound="FB334N0" fbc:upperFluxBound="FB800N14">
        <notes>
          <body xmlns="http://www.w3.org/1999/xhtml">
            <p>References:PMID:12930836;UNIPROT:O75387;PMID:16288981;PMID:911815;PMID:10049700;PMID:10574970;PMID:11389679;PMID:11557028;PMID:11564694;PMID:12824232;PMID:14574404</p>
            <p>Confidence Level: 0</p>
          </body>
        </notes>
        <annotation xmlns:sbml="http://www.sbml.org/sbml/level3/version1/core">
          <rdf:RDF xmlns:rdf="http://www.w3.org/1999/02/22-rdf-syntax-ns#" xmlns:dcterms="http://purl.org/dc/terms/" xmlns:vCard="http://www.w3.org/2001/vcard-rdf/3.0#" xmlns:vCard4="http://www.w3.org/2006/vcard/ns#" xmlns:bqbiol="http://biomodels.net/biology-qualifiers/" xmlns:bqmodel="http://biomodels.net/model-qualifiers/">
            <rdf:Description rdf:about="#R_HMR_5079">
              <bqbiol:is>
                <rdf:Bag>
                  <rdf:li rdf:resource="http://identifiers.org/tcdb/2.A.3.3"/>
                  <rdf:li rdf:resource="http://identifiers.org/tcdb/ 2.A.3.8"/>
                  <rdf:li rdf:resource="http://identifiers.org/tcdb/ 2.A.1.44"/>
                  <rdf:li rdf:resource="http://identifiers.org/metanetx.reaction/MNXR104354"/>
                </rdf:Bag>
              </bqbiol:is>
              <bqbiol:hasProperty>
                <rdf:Bag>
                  <rdf:li rdf:resource="http://identifiers.org/sbo/SBO:0000185"/>
                </rdf:Bag>
              </bqbiol:hasProperty>
            </rdf:Description>
          </rdf:RDF>
        </annotation>
        <listOfReactants>
          <speciesReference species="M_m02896s__91__s__93__" stoichiometry="1" constant="true"/>
        </listOfReactants>
        <listOfProducts>
          <speciesReference species="M_m02896c__91__c__93__" stoichiometry="1" constant="true"/>
        </listOfProducts>
        <fbc:geneProductAssociation>
          <fbc:or>
            <fbc:and>
              <fbc:geneProductRef fbc:geneProduct="G_ENSG00000092068"/>
              <fbc:geneProductRef fbc:geneProduct="G_ENSG00000168003"/>
            </fbc:and>
            <fbc:geneProductRef fbc:geneProduct="G_ENSG00000003989"/>
            <fbc:geneProductRef fbc:geneProduct="G_ENSG00000103257"/>
            <fbc:geneProductRef fbc:geneProduct="G_ENSG00000123643"/>
            <fbc:geneProductRef fbc:geneProduct="G_ENSG00000130876"/>
            <fbc:geneProductRef fbc:geneProduct="G_ENSG00000139514"/>
            <fbc:geneProductRef fbc:geneProduct="G_ENSG00000149150"/>
            <fbc:geneProductRef fbc:geneProduct="G_ENSG00000155465"/>
            <fbc:geneProductRef fbc:geneProduct="G_ENSG00000165349"/>
            <fbc:geneProductRef fbc:geneProduct="G_ENSG00000167703"/>
          </fbc:or>
        </fbc:geneProductAssociation>
      </reaction>
      <reaction metaid="R_HMR_5080" sboTerm="SBO:0000185" id="R_HMR_5080" name="R_HMR_5080" reversible="true" fast="false" fbc:lowerFluxBound="FB111N14" fbc:upperFluxBound="FB800N14">
        <notes>
          <body xmlns="http://www.w3.org/1999/xhtml">
            <p>References:PMID:12930836;UNIPROT:O75387;PMID:16288981;PMID:911815;PMID:10049700;PMID:10574970;PMID:11389679;PMID:11557028;PMID:11564694;PMID:12824232;PMID:14574404</p>
            <p>Confidence Level: 0</p>
          </body>
        </notes>
        <annotation xmlns:sbml="http://www.sbml.org/sbml/level3/version1/core">
          <rdf:RDF xmlns:rdf="http://www.w3.org/1999/02/22-rdf-syntax-ns#" xmlns:dcterms="http://purl.org/dc/terms/" xmlns:vCard="http://www.w3.org/2001/vcard-rdf/3.0#" xmlns:vCard4="http://www.w3.org/2006/vcard/ns#" xmlns:bqbiol="http://biomodels.net/biology-qualifiers/" xmlns:bqmodel="http://biomodels.net/model-qualifiers/">
            <rdf:Description rdf:about="#R_HMR_5080">
              <bqbiol:is>
                <rdf:Bag>
                  <rdf:li rdf:resource="http://identifiers.org/bigg.reaction/TRPt"/>
                  <rdf:li rdf:resource="http://identifiers.org/tcdb/2.A.3.3"/>
                  <rdf:li rdf:resource="http://identifiers.org/tcdb/ 2.A.3.8"/>
                  <rdf:li rdf:resource="http://identifiers.org/tcdb/ 2.A.1.44"/>
                  <rdf:li rdf:resource="http://identifiers.org/metanetx.reaction/MNXR104949"/>
                </rdf:Bag>
              </bqbiol:is>
              <bqbiol:hasProperty>
                <rdf:Bag>
                  <rdf:li rdf:resource="http://identifiers.org/sbo/SBO:0000185"/>
                </rdf:Bag>
              </bqbiol:hasProperty>
            </rdf:Description>
          </rdf:RDF>
        </annotation>
        <listOfReactants>
          <speciesReference species="M_m03089c__91__c__93__" stoichiometry="1" constant="true"/>
        </listOfReactants>
        <listOfProducts>
          <speciesReference species="M_m03089s__91__s__93__" stoichiometry="1" constant="true"/>
        </listOfProducts>
        <fbc:geneProductAssociation>
          <fbc:or>
            <fbc:and>
              <fbc:geneProductRef fbc:geneProduct="G_ENSG00000092068"/>
              <fbc:geneProductRef fbc:geneProduct="G_ENSG00000168003"/>
            </fbc:and>
            <fbc:geneProductRef fbc:geneProduct="G_ENSG00000003989"/>
            <fbc:geneProductRef fbc:geneProduct="G_ENSG00000103257"/>
            <fbc:geneProductRef fbc:geneProduct="G_ENSG00000112394"/>
            <fbc:geneProductRef fbc:geneProduct="G_ENSG00000123643"/>
            <fbc:geneProductRef fbc:geneProduct="G_ENSG00000139514"/>
            <fbc:geneProductRef fbc:geneProduct="G_ENSG00000149150"/>
            <fbc:geneProductRef fbc:geneProduct="G_ENSG00000155465"/>
            <fbc:geneProductRef fbc:geneProduct="G_ENSG00000165349"/>
            <fbc:geneProductRef fbc:geneProduct="G_ENSG00000167703"/>
          </fbc:or>
        </fbc:geneProductAssociation>
      </reaction>
      <reaction metaid="R_HMR_5082" sboTerm="SBO:0000185" id="R_HMR_5082" name="R_HMR_5082" reversible="true" fast="false" fbc:lowerFluxBound="FB111N14" fbc:upperFluxBound="FB800N14">
        <notes>
          <body xmlns="http://www.w3.org/1999/xhtml">
            <p>References:PMID:12930836;UNIPROT:O75387;PMID:16288981;PMID:911815;PMID:10049700;PMID:10574970;PMID:11389679;PMID:11557028;PMID:11564694;PMID:12824232;PMID:14574404</p>
            <p>Confidence Level: 0</p>
          </body>
        </notes>
        <annotation xmlns:sbml="http://www.sbml.org/sbml/level3/version1/core">
          <rdf:RDF xmlns:rdf="http://www.w3.org/1999/02/22-rdf-syntax-ns#" xmlns:dcterms="http://purl.org/dc/terms/" xmlns:vCard="http://www.w3.org/2001/vcard-rdf/3.0#" xmlns:vCard4="http://www.w3.org/2006/vcard/ns#" xmlns:bqbiol="http://biomodels.net/biology-qualifiers/" xmlns:bqmodel="http://biomodels.net/model-qualifiers/">
            <rdf:Description rdf:about="#R_HMR_5082">
              <bqbiol:is>
                <rdf:Bag>
                  <rdf:li rdf:resource="http://identifiers.org/bigg.reaction/PHEtec"/>
                  <rdf:li rdf:resource="http://identifiers.org/tcdb/2.A.3.3"/>
                  <rdf:li rdf:resource="http://identifiers.org/tcdb/ 2.A.3.8"/>
                  <rdf:li rdf:resource="http://identifiers.org/tcdb/ 2.A.1.44"/>
                  <rdf:li rdf:resource="http://identifiers.org/metanetx.reaction/MNXR102637"/>
                </rdf:Bag>
              </bqbiol:is>
              <bqbiol:hasProperty>
                <rdf:Bag>
                  <rdf:li rdf:resource="http://identifiers.org/sbo/SBO:0000185"/>
                </rdf:Bag>
              </bqbiol:hasProperty>
            </rdf:Description>
          </rdf:RDF>
        </annotation>
        <listOfReactants>
          <speciesReference species="M_m02724c__91__c__93__" stoichiometry="1" constant="true"/>
        </listOfReactants>
        <listOfProducts>
          <speciesReference species="M_m02724s__91__s__93__" stoichiometry="1" constant="true"/>
        </listOfProducts>
        <fbc:geneProductAssociation>
          <fbc:or>
            <fbc:and>
              <fbc:geneProductRef fbc:geneProduct="G_ENSG00000092068"/>
              <fbc:geneProductRef fbc:geneProduct="G_ENSG00000168003"/>
            </fbc:and>
            <fbc:geneProductRef fbc:geneProduct="G_ENSG00000003989"/>
            <fbc:geneProductRef fbc:geneProduct="G_ENSG00000103257"/>
            <fbc:geneProductRef fbc:geneProduct="G_ENSG00000112394"/>
            <fbc:geneProductRef fbc:geneProduct="G_ENSG00000123643"/>
            <fbc:geneProductRef fbc:geneProduct="G_ENSG00000139514"/>
            <fbc:geneProductRef fbc:geneProduct="G_ENSG00000149150"/>
            <fbc:geneProductRef fbc:geneProduct="G_ENSG00000155465"/>
            <fbc:geneProductRef fbc:geneProduct="G_ENSG00000165349"/>
            <fbc:geneProductRef fbc:geneProduct="G_ENSG00000167703"/>
          </fbc:or>
        </fbc:geneProductAssociation>
      </reaction>
      <reaction metaid="R_HMR_5085" sboTerm="SBO:0000185" id="R_HMR_5085" name="R_HMR_5085" reversible="true" fast="false" fbc:lowerFluxBound="FB111N14" fbc:upperFluxBound="FB800N14">
        <notes>
          <body xmlns="http://www.w3.org/1999/xhtml">
            <p>References:PMID:12930836;UNIPROT:O75387;PMID:16288981;PMID:911815;PMID:10049700;PMID:10574970;PMID:11389679;PMID:11557028;PMID:11564694;PMID:12824232;PMID:14574404</p>
            <p>Confidence Level: 0</p>
          </body>
        </notes>
        <annotation xmlns:sbml="http://www.sbml.org/sbml/level3/version1/core">
          <rdf:RDF xmlns:rdf="http://www.w3.org/1999/02/22-rdf-syntax-ns#" xmlns:dcterms="http://purl.org/dc/terms/" xmlns:vCard="http://www.w3.org/2001/vcard-rdf/3.0#" xmlns:vCard4="http://www.w3.org/2006/vcard/ns#" xmlns:bqbiol="http://biomodels.net/biology-qualifiers/" xmlns:bqmodel="http://biomodels.net/model-qualifiers/">
            <rdf:Description rdf:about="#R_HMR_5085">
              <bqbiol:is>
                <rdf:Bag>
                  <rdf:li rdf:resource="http://identifiers.org/bigg.reaction/LEUtec"/>
                  <rdf:li rdf:resource="http://identifiers.org/tcdb/2.A.3.3"/>
                  <rdf:li rdf:resource="http://identifiers.org/tcdb/ 2.A.3.8"/>
                  <rdf:li rdf:resource="http://identifiers.org/tcdb/ 2.A.1.44"/>
                  <rdf:li rdf:resource="http://identifiers.org/metanetx.reaction/MNXR101057"/>
                </rdf:Bag>
              </bqbiol:is>
              <bqbiol:hasProperty>
                <rdf:Bag>
                  <rdf:li rdf:resource="http://identifiers.org/sbo/SBO:0000185"/>
                </rdf:Bag>
              </bqbiol:hasProperty>
            </rdf:Description>
          </rdf:RDF>
        </annotation>
        <listOfReactants>
          <speciesReference species="M_m02360c__91__c__93__" stoichiometry="1" constant="true"/>
        </listOfReactants>
        <listOfProducts>
          <speciesReference species="M_m02360s__91__s__93__" stoichiometry="1" constant="true"/>
        </listOfProducts>
        <fbc:geneProductAssociation>
          <fbc:or>
            <fbc:and>
              <fbc:geneProductRef fbc:geneProduct="G_ENSG00000092068"/>
              <fbc:geneProductRef fbc:geneProduct="G_ENSG00000168003"/>
            </fbc:and>
            <fbc:geneProductRef fbc:geneProduct="G_ENSG00000003989"/>
            <fbc:geneProductRef fbc:geneProduct="G_ENSG00000103257"/>
            <fbc:geneProductRef fbc:geneProduct="G_ENSG00000123643"/>
            <fbc:geneProductRef fbc:geneProduct="G_ENSG00000139514"/>
            <fbc:geneProductRef fbc:geneProduct="G_ENSG00000149150"/>
            <fbc:geneProductRef fbc:geneProduct="G_ENSG00000155465"/>
            <fbc:geneProductRef fbc:geneProduct="G_ENSG00000165349"/>
            <fbc:geneProductRef fbc:geneProduct="G_ENSG00000167703"/>
          </fbc:or>
        </fbc:geneProductAssociation>
      </reaction>
      <reaction metaid="R_HMR_5087" sboTerm="SBO:0000185" id="R_HMR_5087" name="R_HMR_5087" reversible="false" fast="false" fbc:lowerFluxBound="FB334N0" fbc:upperFluxBound="FB800N14">
        <notes>
          <body xmlns="http://www.w3.org/1999/xhtml">
            <p>References:PMID:12930836;UNIPROT:O75387;PMID:16288981;PMID:911815;PMID:10049700;PMID:10574970;PMID:11389679;PMID:11557028;PMID:11564694;PMID:12824232;PMID:14574404</p>
            <p>Confidence Level: 0</p>
          </body>
        </notes>
        <annotation xmlns:sbml="http://www.sbml.org/sbml/level3/version1/core">
          <rdf:RDF xmlns:rdf="http://www.w3.org/1999/02/22-rdf-syntax-ns#" xmlns:dcterms="http://purl.org/dc/terms/" xmlns:vCard="http://www.w3.org/2001/vcard-rdf/3.0#" xmlns:vCard4="http://www.w3.org/2006/vcard/ns#" xmlns:bqbiol="http://biomodels.net/biology-qualifiers/" xmlns:bqmodel="http://biomodels.net/model-qualifiers/">
            <rdf:Description rdf:about="#R_HMR_5087">
              <bqbiol:is>
                <rdf:Bag>
                  <rdf:li rdf:resource="http://identifiers.org/bigg.reaction/PROt2r"/>
                  <rdf:li rdf:resource="http://identifiers.org/tcdb/2.A.3.3"/>
                  <rdf:li rdf:resource="http://identifiers.org/tcdb/ 2.A.3.8"/>
                  <rdf:li rdf:resource="http://identifiers.org/tcdb/ 2.A.1.44"/>
                  <rdf:li rdf:resource="http://identifiers.org/metanetx.reaction/MNXR103211"/>
                </rdf:Bag>
              </bqbiol:is>
              <bqbiol:hasProperty>
                <rdf:Bag>
                  <rdf:li rdf:resource="http://identifiers.org/sbo/SBO:0000185"/>
                </rdf:Bag>
              </bqbiol:hasProperty>
            </rdf:Description>
          </rdf:RDF>
        </annotation>
        <listOfReactants>
          <speciesReference species="M_m02770c__91__c__93__" stoichiometry="1" constant="true"/>
        </listOfReactants>
        <listOfProducts>
          <speciesReference species="M_m02770s__91__s__93__" stoichiometry="1" constant="true"/>
        </listOfProducts>
        <fbc:geneProductAssociation>
          <fbc:or>
            <fbc:geneProductRef fbc:geneProduct="G_ENSG00000003989"/>
            <fbc:geneProductRef fbc:geneProduct="G_ENSG00000092068"/>
            <fbc:geneProductRef fbc:geneProduct="G_ENSG00000103257"/>
            <fbc:geneProductRef fbc:geneProduct="G_ENSG00000123643"/>
            <fbc:geneProductRef fbc:geneProduct="G_ENSG00000139514"/>
            <fbc:geneProductRef fbc:geneProduct="G_ENSG00000149150"/>
            <fbc:geneProductRef fbc:geneProduct="G_ENSG00000155465"/>
            <fbc:geneProductRef fbc:geneProduct="G_ENSG00000165349"/>
            <fbc:geneProductRef fbc:geneProduct="G_ENSG00000167703"/>
          </fbc:or>
        </fbc:geneProductAssociation>
      </reaction>
      <reaction metaid="R_HMR_5088" sboTerm="SBO:0000185" id="R_HMR_5088" name="R_HMR_5088" reversible="false" fast="false" fbc:lowerFluxBound="FB334N0" fbc:upperFluxBound="FB800N14">
        <notes>
          <body xmlns="http://www.w3.org/1999/xhtml">
            <p>References:PMID:12930836;UNIPROT:O75387;PMID:16288981;PMID:911815;PMID:10049700;PMID:10574970;PMID:11389679;PMID:11557028;PMID:11564694;PMID:12824232;PMID:14574404</p>
            <p>Confidence Level: 0</p>
          </body>
        </notes>
        <annotation xmlns:sbml="http://www.sbml.org/sbml/level3/version1/core">
          <rdf:RDF xmlns:rdf="http://www.w3.org/1999/02/22-rdf-syntax-ns#" xmlns:dcterms="http://purl.org/dc/terms/" xmlns:vCard="http://www.w3.org/2001/vcard-rdf/3.0#" xmlns:vCard4="http://www.w3.org/2006/vcard/ns#" xmlns:bqbiol="http://biomodels.net/biology-qualifiers/" xmlns:bqmodel="http://biomodels.net/model-qualifiers/">
            <rdf:Description rdf:about="#R_HMR_5088">
              <bqbiol:is>
                <rdf:Bag>
                  <rdf:li rdf:resource="http://identifiers.org/tcdb/2.A.3.3"/>
                  <rdf:li rdf:resource="http://identifiers.org/tcdb/ 2.A.3.8"/>
                  <rdf:li rdf:resource="http://identifiers.org/tcdb/ 2.A.1.44"/>
                  <rdf:li rdf:resource="http://identifiers.org/metanetx.reaction/MNXR96069"/>
                </rdf:Bag>
              </bqbiol:is>
              <bqbiol:hasProperty>
                <rdf:Bag>
                  <rdf:li rdf:resource="http://identifiers.org/sbo/SBO:0000185"/>
                </rdf:Bag>
              </bqbiol:hasProperty>
            </rdf:Description>
          </rdf:RDF>
        </annotation>
        <listOfReactants>
          <speciesReference species="M_m01369s__91__s__93__" stoichiometry="1" constant="true"/>
        </listOfReactants>
        <listOfProducts>
          <speciesReference species="M_m01369c__91__c__93__" stoichiometry="1" constant="true"/>
        </listOfProducts>
        <fbc:geneProductAssociation>
          <fbc:or>
            <fbc:and>
              <fbc:geneProductRef fbc:geneProduct="G_ENSG00000092068"/>
              <fbc:geneProductRef fbc:geneProduct="G_ENSG00000168003"/>
            </fbc:and>
            <fbc:geneProductRef fbc:geneProduct="G_ENSG00000003989"/>
            <fbc:geneProductRef fbc:geneProduct="G_ENSG00000103257"/>
            <fbc:geneProductRef fbc:geneProduct="G_ENSG00000123643"/>
            <fbc:geneProductRef fbc:geneProduct="G_ENSG00000139514"/>
            <fbc:geneProductRef fbc:geneProduct="G_ENSG00000149150"/>
            <fbc:geneProductRef fbc:geneProduct="G_ENSG00000155465"/>
            <fbc:geneProductRef fbc:geneProduct="G_ENSG00000165349"/>
            <fbc:geneProductRef fbc:geneProduct="G_ENSG00000167703"/>
          </fbc:or>
        </fbc:geneProductAssociation>
      </reaction>
      <reaction metaid="R_HMR_5089" sboTerm="SBO:0000185" id="R_HMR_5089" name="R_HMR_5089" reversible="true" fast="false" fbc:lowerFluxBound="FB111N14" fbc:upperFluxBound="FB800N14">
        <notes>
          <body xmlns="http://www.w3.org/1999/xhtml">
            <p>References:PMID:12930836;UNIPROT:O75387;PMID:16288981;PMID:911815;PMID:10049700;PMID:10574970;PMID:11389679;PMID:11557028;PMID:11564694;PMID:12824232;PMID:14574404</p>
            <p>Confidence Level: 0</p>
          </body>
        </notes>
        <annotation xmlns:sbml="http://www.sbml.org/sbml/level3/version1/core">
          <rdf:RDF xmlns:rdf="http://www.w3.org/1999/02/22-rdf-syntax-ns#" xmlns:dcterms="http://purl.org/dc/terms/" xmlns:vCard="http://www.w3.org/2001/vcard-rdf/3.0#" xmlns:vCard4="http://www.w3.org/2006/vcard/ns#" xmlns:bqbiol="http://biomodels.net/biology-qualifiers/" xmlns:bqmodel="http://biomodels.net/model-qualifiers/">
            <rdf:Description rdf:about="#R_HMR_5089">
              <bqbiol:is>
                <rdf:Bag>
                  <rdf:li rdf:resource="http://identifiers.org/bigg.reaction/VALtec"/>
                  <rdf:li rdf:resource="http://identifiers.org/tcdb/2.A.3.3"/>
                  <rdf:li rdf:resource="http://identifiers.org/tcdb/ 2.A.3.8"/>
                  <rdf:li rdf:resource="http://identifiers.org/tcdb/ 2.A.1.44"/>
                  <rdf:li rdf:resource="http://identifiers.org/metanetx.reaction/MNXR105190"/>
                </rdf:Bag>
              </bqbiol:is>
              <bqbiol:hasProperty>
                <rdf:Bag>
                  <rdf:li rdf:resource="http://identifiers.org/sbo/SBO:0000185"/>
                </rdf:Bag>
              </bqbiol:hasProperty>
            </rdf:Description>
          </rdf:RDF>
        </annotation>
        <listOfReactants>
          <speciesReference species="M_m03135c__91__c__93__" stoichiometry="1" constant="true"/>
        </listOfReactants>
        <listOfProducts>
          <speciesReference species="M_m03135s__91__s__93__" stoichiometry="1" constant="true"/>
        </listOfProducts>
        <fbc:geneProductAssociation>
          <fbc:or>
            <fbc:and>
              <fbc:geneProductRef fbc:geneProduct="G_ENSG00000092068"/>
              <fbc:geneProductRef fbc:geneProduct="G_ENSG00000168003"/>
            </fbc:and>
            <fbc:geneProductRef fbc:geneProduct="G_ENSG00000003989"/>
            <fbc:geneProductRef fbc:geneProduct="G_ENSG00000103257"/>
            <fbc:geneProductRef fbc:geneProduct="G_ENSG00000123643"/>
            <fbc:geneProductRef fbc:geneProduct="G_ENSG00000139514"/>
            <fbc:geneProductRef fbc:geneProduct="G_ENSG00000149150"/>
            <fbc:geneProductRef fbc:geneProduct="G_ENSG00000155465"/>
            <fbc:geneProductRef fbc:geneProduct="G_ENSG00000165349"/>
            <fbc:geneProductRef fbc:geneProduct="G_ENSG00000167703"/>
          </fbc:or>
        </fbc:geneProductAssociation>
      </reaction>
      <reaction metaid="R_HMR_5092" sboTerm="SBO:0000185" id="R_HMR_5092" name="R_HMR_5092" reversible="true" fast="false" fbc:lowerFluxBound="FB111N14" fbc:upperFluxBound="FB800N14">
        <notes>
          <body xmlns="http://www.w3.org/1999/xhtml">
            <p>References:PMID:12930836;UNIPROT:O75387;PMID:16288981;PMID:911815;PMID:10049700;PMID:10574970;PMID:11389679;PMID:11557028;PMID:11564694;PMID:12824232;PMID:14574404</p>
            <p>Confidence Level: 0</p>
          </body>
        </notes>
        <annotation xmlns:sbml="http://www.sbml.org/sbml/level3/version1/core">
          <rdf:RDF xmlns:rdf="http://www.w3.org/1999/02/22-rdf-syntax-ns#" xmlns:dcterms="http://purl.org/dc/terms/" xmlns:vCard="http://www.w3.org/2001/vcard-rdf/3.0#" xmlns:vCard4="http://www.w3.org/2006/vcard/ns#" xmlns:bqbiol="http://biomodels.net/biology-qualifiers/" xmlns:bqmodel="http://biomodels.net/model-qualifiers/">
            <rdf:Description rdf:about="#R_HMR_5092">
              <bqbiol:is>
                <rdf:Bag>
                  <rdf:li rdf:resource="http://identifiers.org/bigg.reaction/ILEtec"/>
                  <rdf:li rdf:resource="http://identifiers.org/tcdb/2.A.3.3"/>
                  <rdf:li rdf:resource="http://identifiers.org/tcdb/ 2.A.3.8"/>
                  <rdf:li rdf:resource="http://identifiers.org/tcdb/ 2.A.1.44"/>
                  <rdf:li rdf:resource="http://identifiers.org/metanetx.reaction/MNXR100824"/>
                </rdf:Bag>
              </bqbiol:is>
              <bqbiol:hasProperty>
                <rdf:Bag>
                  <rdf:li rdf:resource="http://identifiers.org/sbo/SBO:0000185"/>
                </rdf:Bag>
              </bqbiol:hasProperty>
            </rdf:Description>
          </rdf:RDF>
        </annotation>
        <listOfReactants>
          <speciesReference species="M_m02184c__91__c__93__" stoichiometry="1" constant="true"/>
        </listOfReactants>
        <listOfProducts>
          <speciesReference species="M_m02184s__91__s__93__" stoichiometry="1" constant="true"/>
        </listOfProducts>
        <fbc:geneProductAssociation>
          <fbc:or>
            <fbc:and>
              <fbc:geneProductRef fbc:geneProduct="G_ENSG00000092068"/>
              <fbc:geneProductRef fbc:geneProduct="G_ENSG00000168003"/>
            </fbc:and>
            <fbc:geneProductRef fbc:geneProduct="G_ENSG00000003989"/>
            <fbc:geneProductRef fbc:geneProduct="G_ENSG00000103257"/>
            <fbc:geneProductRef fbc:geneProduct="G_ENSG00000123643"/>
            <fbc:geneProductRef fbc:geneProduct="G_ENSG00000139514"/>
            <fbc:geneProductRef fbc:geneProduct="G_ENSG00000149150"/>
            <fbc:geneProductRef fbc:geneProduct="G_ENSG00000155465"/>
            <fbc:geneProductRef fbc:geneProduct="G_ENSG00000165349"/>
            <fbc:geneProductRef fbc:geneProduct="G_ENSG00000167703"/>
          </fbc:or>
        </fbc:geneProductAssociation>
      </reaction>
      <reaction metaid="R_HMR_5129" sboTerm="SBO:0000185" id="R_HMR_5129" name="R_HMR_5129" reversible="false" fast="false" fbc:lowerFluxBound="FB334N0" fbc:upperFluxBound="FB586N5">
        <notes>
          <body xmlns="http://www.w3.org/1999/xhtml">
            <p>References:PMID:12856181;PMID:10772724</p>
            <p>Confidence Level: 0</p>
          </body>
        </notes>
        <annotation xmlns:sbml="http://www.sbml.org/sbml/level3/version1/core">
          <rdf:RDF xmlns:rdf="http://www.w3.org/1999/02/22-rdf-syntax-ns#" xmlns:dcterms="http://purl.org/dc/terms/" xmlns:vCard="http://www.w3.org/2001/vcard-rdf/3.0#" xmlns:vCard4="http://www.w3.org/2006/vcard/ns#" xmlns:bqbiol="http://biomodels.net/biology-qualifiers/" xmlns:bqmodel="http://biomodels.net/model-qualifiers/">
            <rdf:Description rdf:about="#R_HMR_5129">
              <bqbiol:is>
                <rdf:Bag>
                  <rdf:li rdf:resource="http://identifiers.org/bigg.reaction/GSNt4"/>
                  <rdf:li rdf:resource="http://identifiers.org/tcdb/2.A.41.2.4"/>
                  <rdf:li rdf:resource="http://identifiers.org/metanetx.reaction/MNXR100435"/>
                </rdf:Bag>
              </bqbiol:is>
              <bqbiol:hasProperty>
                <rdf:Bag>
                  <rdf:li rdf:resource="http://identifiers.org/sbo/SBO:0000185"/>
                </rdf:Bag>
              </bqbiol:hasProperty>
            </rdf:Description>
          </rdf:RDF>
        </annotation>
        <listOfReactants>
          <speciesReference species="M_m02038s__91__s__93__" stoichiometry="1" constant="true"/>
          <speciesReference species="M_m02519s__91__s__93__" stoichiometry="1" constant="true"/>
        </listOfReactants>
        <listOfProducts>
          <speciesReference species="M_m02038c__91__c__93__" stoichiometry="1" constant="true"/>
          <speciesReference species="M_m02519c__91__c__93__" stoichiometry="1" constant="true"/>
        </listOfProducts>
        <fbc:geneProductAssociation>
          <fbc:or>
            <fbc:geneProductRef fbc:geneProduct="G_ENSG00000137860"/>
            <fbc:geneProductRef fbc:geneProduct="G_ENSG00000197506"/>
          </fbc:or>
        </fbc:geneProductAssociation>
      </reaction>
      <reaction metaid="R_HMR_5202" sboTerm="SBO:0000185" id="R_HMR_5202" name="R_HMR_5202" reversible="true" fast="false" fbc:lowerFluxBound="FB283N1" fbc:upperFluxBound="FB437N1">
        <notes>
          <body xmlns="http://www.w3.org/1999/xhtml">
            <p>References:PMID:12023832;PMID:15843442;PMID:2396980;PMID:3578517;PMID:7544533;PMID:9160046</p>
            <p>Confidence Level: 0</p>
          </body>
        </notes>
        <annotation xmlns:sbml="http://www.sbml.org/sbml/level3/version1/core">
          <rdf:RDF xmlns:rdf="http://www.w3.org/1999/02/22-rdf-syntax-ns#" xmlns:dcterms="http://purl.org/dc/terms/" xmlns:vCard="http://www.w3.org/2001/vcard-rdf/3.0#" xmlns:vCard4="http://www.w3.org/2006/vcard/ns#" xmlns:bqbiol="http://biomodels.net/biology-qualifiers/" xmlns:bqmodel="http://biomodels.net/model-qualifiers/">
            <rdf:Description rdf:about="#R_HMR_5202">
              <bqbiol:hasProperty>
                <rdf:Bag>
                  <rdf:li rdf:resource="http://identifiers.org/sbo/SBO:0000185"/>
                </rdf:Bag>
              </bqbiol:hasProperty>
            </rdf:Description>
          </rdf:RDF>
        </annotation>
        <listOfReactants>
          <speciesReference species="M_m01345c__91__c__93__" stoichiometry="1" constant="true"/>
        </listOfReactants>
        <listOfProducts>
          <speciesReference species="M_m01345s__91__s__93__" stoichiometry="1" constant="true"/>
        </listOfProducts>
      </reaction>
      <reaction metaid="R_HMR_5206" sboTerm="SBO:0000185" id="R_HMR_5206" name="R_HMR_5206" reversible="true" fast="false" fbc:lowerFluxBound="FB283N1" fbc:upperFluxBound="FB437N1">
        <notes>
          <body xmlns="http://www.w3.org/1999/xhtml">
            <p>References:PMID:15976321;PMID:16680030</p>
            <p>Confidence Level: 0</p>
          </body>
        </notes>
        <annotation xmlns:sbml="http://www.sbml.org/sbml/level3/version1/core">
          <rdf:RDF xmlns:rdf="http://www.w3.org/1999/02/22-rdf-syntax-ns#" xmlns:dcterms="http://purl.org/dc/terms/" xmlns:vCard="http://www.w3.org/2001/vcard-rdf/3.0#" xmlns:vCard4="http://www.w3.org/2006/vcard/ns#" xmlns:bqbiol="http://biomodels.net/biology-qualifiers/" xmlns:bqmodel="http://biomodels.net/model-qualifiers/">
            <rdf:Description rdf:about="#R_HMR_5206">
              <bqbiol:is>
                <rdf:Bag>
                  <rdf:li rdf:resource="http://identifiers.org/metanetx.reaction/MNXR105391"/>
                </rdf:Bag>
              </bqbiol:is>
              <bqbiol:hasProperty>
                <rdf:Bag>
                  <rdf:li rdf:resource="http://identifiers.org/sbo/SBO:0000185"/>
                </rdf:Bag>
              </bqbiol:hasProperty>
            </rdf:Description>
          </rdf:RDF>
        </annotation>
        <listOfReactants>
          <speciesReference species="M_m01350c__91__c__93__" stoichiometry="1" constant="true"/>
        </listOfReactants>
        <listOfProducts>
          <speciesReference species="M_m01350s__91__s__93__" stoichiometry="1" constant="true"/>
        </listOfProducts>
      </reaction>
      <reaction metaid="R_HMR_5236" sboTerm="SBO:0000185" id="R_HMR_5236" name="R_HMR_5236" reversible="false" fast="false" fbc:lowerFluxBound="FB334N0" fbc:upperFluxBound="FB437N1">
        <notes>
          <body xmlns="http://www.w3.org/1999/xhtml">
            <p>Confidence Level: 0</p>
          </body>
        </notes>
        <annotation xmlns:sbml="http://www.sbml.org/sbml/level3/version1/core">
          <rdf:RDF xmlns:rdf="http://www.w3.org/1999/02/22-rdf-syntax-ns#" xmlns:dcterms="http://purl.org/dc/terms/" xmlns:vCard="http://www.w3.org/2001/vcard-rdf/3.0#" xmlns:vCard4="http://www.w3.org/2006/vcard/ns#" xmlns:bqbiol="http://biomodels.net/biology-qualifiers/" xmlns:bqmodel="http://biomodels.net/model-qualifiers/">
            <rdf:Description rdf:about="#R_HMR_5236">
              <bqbiol:hasProperty>
                <rdf:Bag>
                  <rdf:li rdf:resource="http://identifiers.org/sbo/SBO:0000185"/>
                </rdf:Bag>
              </bqbiol:hasProperty>
            </rdf:Description>
          </rdf:RDF>
        </annotation>
        <listOfReactants>
          <speciesReference species="M_m02048r__91__r__93__" stoichiometry="1" constant="true"/>
        </listOfReactants>
        <listOfProducts>
          <speciesReference species="M_m02048s__91__s__93__" stoichiometry="1" constant="true"/>
        </listOfProducts>
      </reaction>
      <reaction metaid="R_HMR_5237" sboTerm="SBO:0000185" id="R_HMR_5237" name="R_HMR_5237" reversible="false" fast="false" fbc:lowerFluxBound="FB334N0" fbc:upperFluxBound="FB437N1">
        <notes>
          <body xmlns="http://www.w3.org/1999/xhtml">
            <p>Confidence Level: 0</p>
          </body>
        </notes>
        <annotation xmlns:sbml="http://www.sbml.org/sbml/level3/version1/core">
          <rdf:RDF xmlns:rdf="http://www.w3.org/1999/02/22-rdf-syntax-ns#" xmlns:dcterms="http://purl.org/dc/terms/" xmlns:vCard="http://www.w3.org/2001/vcard-rdf/3.0#" xmlns:vCard4="http://www.w3.org/2006/vcard/ns#" xmlns:bqbiol="http://biomodels.net/biology-qualifiers/" xmlns:bqmodel="http://biomodels.net/model-qualifiers/">
            <rdf:Description rdf:about="#R_HMR_5237">
              <bqbiol:hasProperty>
                <rdf:Bag>
                  <rdf:li rdf:resource="http://identifiers.org/sbo/SBO:0000185"/>
                </rdf:Bag>
              </bqbiol:hasProperty>
            </rdf:Description>
          </rdf:RDF>
        </annotation>
        <listOfReactants>
          <speciesReference species="M_m02352s__91__s__93__" stoichiometry="1" constant="true"/>
        </listOfReactants>
        <listOfProducts>
          <speciesReference species="M_m02352l__91__l__93__" stoichiometry="1" constant="true"/>
        </listOfProducts>
      </reaction>
      <reaction metaid="R_HMR_5296" sboTerm="SBO:0000185" id="R_HMR_5296" name="R_HMR_5296" reversible="true" fast="false" fbc:lowerFluxBound="FB283N1" fbc:upperFluxBound="FB437N1">
        <notes>
          <body xmlns="http://www.w3.org/1999/xhtml">
            <p>Confidence Level: 0</p>
          </body>
        </notes>
        <annotation xmlns:sbml="http://www.sbml.org/sbml/level3/version1/core">
          <rdf:RDF xmlns:rdf="http://www.w3.org/1999/02/22-rdf-syntax-ns#" xmlns:dcterms="http://purl.org/dc/terms/" xmlns:vCard="http://www.w3.org/2001/vcard-rdf/3.0#" xmlns:vCard4="http://www.w3.org/2006/vcard/ns#" xmlns:bqbiol="http://biomodels.net/biology-qualifiers/" xmlns:bqmodel="http://biomodels.net/model-qualifiers/">
            <rdf:Description rdf:about="#R_HMR_5296">
              <bqbiol:is>
                <rdf:Bag>
                  <rdf:li rdf:resource="http://identifiers.org/bigg.reaction/MEOHt2"/>
                  <rdf:li rdf:resource="http://identifiers.org/metanetx.reaction/MNXR101464"/>
                </rdf:Bag>
              </bqbiol:is>
              <bqbiol:hasProperty>
                <rdf:Bag>
                  <rdf:li rdf:resource="http://identifiers.org/sbo/SBO:0000185"/>
                </rdf:Bag>
              </bqbiol:hasProperty>
            </rdf:Description>
          </rdf:RDF>
        </annotation>
        <listOfReactants>
          <speciesReference species="M_m02470c__91__c__93__" stoichiometry="1" constant="true"/>
        </listOfReactants>
        <listOfProducts>
          <speciesReference species="M_m02470s__91__s__93__" stoichiometry="1" constant="true"/>
        </listOfProducts>
      </reaction>
      <reaction metaid="R_HMR_5303" sboTerm="SBO:0000185" id="R_HMR_5303" name="R_HMR_5303" reversible="true" fast="false" fbc:lowerFluxBound="FB283N1" fbc:upperFluxBound="FB437N1">
        <notes>
          <body xmlns="http://www.w3.org/1999/xhtml">
            <p>References:PMID:10913128;PMID:11147574;PMID:11557556;PMID:12269403;PMID:14613890;PMID:15210701;PMID:15958381;PMID:17124168;PMID:179827;PMID:18697206;PMID:3031070;PMID:3244197;PMID:9305892</p>
            <p>Confidence Level: 0</p>
          </body>
        </notes>
        <annotation xmlns:sbml="http://www.sbml.org/sbml/level3/version1/core">
          <rdf:RDF xmlns:rdf="http://www.w3.org/1999/02/22-rdf-syntax-ns#" xmlns:dcterms="http://purl.org/dc/terms/" xmlns:vCard="http://www.w3.org/2001/vcard-rdf/3.0#" xmlns:vCard4="http://www.w3.org/2006/vcard/ns#" xmlns:bqbiol="http://biomodels.net/biology-qualifiers/" xmlns:bqmodel="http://biomodels.net/model-qualifiers/">
            <rdf:Description rdf:about="#R_HMR_5303">
              <bqbiol:is>
                <rdf:Bag>
                  <rdf:li rdf:resource="http://identifiers.org/metanetx.reaction/MNXR96140"/>
                </rdf:Bag>
              </bqbiol:is>
              <bqbiol:hasProperty>
                <rdf:Bag>
                  <rdf:li rdf:resource="http://identifiers.org/sbo/SBO:0000185"/>
                </rdf:Bag>
              </bqbiol:hasProperty>
            </rdf:Description>
          </rdf:RDF>
        </annotation>
        <listOfReactants>
          <speciesReference species="M_m01371c__91__c__93__" stoichiometry="1" constant="true"/>
        </listOfReactants>
        <listOfProducts>
          <speciesReference species="M_m01371s__91__s__93__" stoichiometry="1" constant="true"/>
        </listOfProducts>
      </reaction>
      <reaction metaid="R_HMR_5305" sboTerm="SBO:0000185" id="R_HMR_5305" name="R_HMR_5305" reversible="false" fast="false" fbc:lowerFluxBound="FB334N0" fbc:upperFluxBound="FB930N29">
        <notes>
          <body xmlns="http://www.w3.org/1999/xhtml">
            <p>References:PMID:12845534;PMID:10823827;PMID:11452978;PMID:15632147</p>
            <p>Confidence Level: 0</p>
          </body>
        </notes>
        <annotation xmlns:sbml="http://www.sbml.org/sbml/level3/version1/core">
          <rdf:RDF xmlns:rdf="http://www.w3.org/1999/02/22-rdf-syntax-ns#" xmlns:dcterms="http://purl.org/dc/terms/" xmlns:vCard="http://www.w3.org/2001/vcard-rdf/3.0#" xmlns:vCard4="http://www.w3.org/2006/vcard/ns#" xmlns:bqbiol="http://biomodels.net/biology-qualifiers/" xmlns:bqmodel="http://biomodels.net/model-qualifiers/">
            <rdf:Description rdf:about="#R_HMR_5305">
              <bqbiol:is>
                <rdf:Bag>
                  <rdf:li rdf:resource="http://identifiers.org/bigg.reaction/ALAt4"/>
                  <rdf:li rdf:resource="http://identifiers.org/tcdb/2.A.18.6.7"/>
                  <rdf:li rdf:resource="http://identifiers.org/metanetx.reaction/MNXR95692"/>
                </rdf:Bag>
              </bqbiol:is>
              <bqbiol:hasProperty>
                <rdf:Bag>
                  <rdf:li rdf:resource="http://identifiers.org/sbo/SBO:0000185"/>
                </rdf:Bag>
              </bqbiol:hasProperty>
            </rdf:Description>
          </rdf:RDF>
        </annotation>
        <listOfReactants>
          <speciesReference species="M_m01307s__91__s__93__" stoichiometry="1" constant="true"/>
          <speciesReference species="M_m02519s__91__s__93__" stoichiometry="1" constant="true"/>
        </listOfReactants>
        <listOfProducts>
          <speciesReference species="M_m01307c__91__c__93__" stoichiometry="1" constant="true"/>
          <speciesReference species="M_m02519c__91__c__93__" stoichiometry="1" constant="true"/>
        </listOfProducts>
        <fbc:geneProductAssociation>
          <fbc:or>
            <fbc:geneProductRef fbc:geneProduct="G_ENSG00000003989"/>
            <fbc:geneProductRef fbc:geneProduct="G_ENSG00000072041"/>
            <fbc:geneProductRef fbc:geneProduct="G_ENSG00000105281"/>
            <fbc:geneProductRef fbc:geneProduct="G_ENSG00000111371"/>
            <fbc:geneProductRef fbc:geneProduct="G_ENSG00000115902"/>
            <fbc:geneProductRef fbc:geneProduct="G_ENSG00000134294"/>
            <fbc:geneProductRef fbc:geneProduct="G_ENSG00000139209"/>
            <fbc:geneProductRef fbc:geneProduct="G_ENSG00000139514"/>
            <fbc:geneProductRef fbc:geneProduct="G_ENSG00000165349"/>
            <fbc:geneProductRef fbc:geneProduct="G_ENSG00000174358"/>
            <fbc:geneProductRef fbc:geneProduct="G_ENSG00000268104"/>
          </fbc:or>
        </fbc:geneProductAssociation>
      </reaction>
      <reaction metaid="R_HMR_5308" sboTerm="SBO:0000185" id="R_HMR_5308" name="R_HMR_5308" reversible="false" fast="false" fbc:lowerFluxBound="FB334N0" fbc:upperFluxBound="FB930N29">
        <notes>
          <body xmlns="http://www.w3.org/1999/xhtml">
            <p>References:PMID:12845534;PMID:10823827;PMID:11452978;PMID:15632147</p>
            <p>Confidence Level: 0</p>
          </body>
        </notes>
        <annotation xmlns:sbml="http://www.sbml.org/sbml/level3/version1/core">
          <rdf:RDF xmlns:rdf="http://www.w3.org/1999/02/22-rdf-syntax-ns#" xmlns:dcterms="http://purl.org/dc/terms/" xmlns:vCard="http://www.w3.org/2001/vcard-rdf/3.0#" xmlns:vCard4="http://www.w3.org/2006/vcard/ns#" xmlns:bqbiol="http://biomodels.net/biology-qualifiers/" xmlns:bqmodel="http://biomodels.net/model-qualifiers/">
            <rdf:Description rdf:about="#R_HMR_5308">
              <bqbiol:is>
                <rdf:Bag>
                  <rdf:li rdf:resource="http://identifiers.org/bigg.reaction/GLNt4"/>
                  <rdf:li rdf:resource="http://identifiers.org/tcdb/2.A.18.6.5"/>
                  <rdf:li rdf:resource="http://identifiers.org/metanetx.reaction/MNXR100261"/>
                </rdf:Bag>
              </bqbiol:is>
              <bqbiol:hasProperty>
                <rdf:Bag>
                  <rdf:li rdf:resource="http://identifiers.org/sbo/SBO:0000185"/>
                </rdf:Bag>
              </bqbiol:hasProperty>
            </rdf:Description>
          </rdf:RDF>
        </annotation>
        <listOfReactants>
          <speciesReference species="M_m01975s__91__s__93__" stoichiometry="1" constant="true"/>
          <speciesReference species="M_m02519s__91__s__93__" stoichiometry="1" constant="true"/>
        </listOfReactants>
        <listOfProducts>
          <speciesReference species="M_m01975c__91__c__93__" stoichiometry="1" constant="true"/>
          <speciesReference species="M_m02519c__91__c__93__" stoichiometry="1" constant="true"/>
        </listOfProducts>
        <fbc:geneProductAssociation>
          <fbc:or>
            <fbc:geneProductRef fbc:geneProduct="G_ENSG00000072041"/>
            <fbc:geneProductRef fbc:geneProduct="G_ENSG00000105281"/>
            <fbc:geneProductRef fbc:geneProduct="G_ENSG00000111371"/>
            <fbc:geneProductRef fbc:geneProduct="G_ENSG00000134294"/>
            <fbc:geneProductRef fbc:geneProduct="G_ENSG00000139209"/>
            <fbc:geneProductRef fbc:geneProduct="G_ENSG00000174358"/>
            <fbc:geneProductRef fbc:geneProduct="G_ENSG00000268104"/>
          </fbc:or>
        </fbc:geneProductAssociation>
      </reaction>
      <reaction metaid="R_HMR_5311" sboTerm="SBO:0000185" id="R_HMR_5311" name="R_HMR_5311" reversible="false" fast="false" fbc:lowerFluxBound="FB334N0" fbc:upperFluxBound="FB930N29">
        <notes>
          <body xmlns="http://www.w3.org/1999/xhtml">
            <p>References:PMID:12845534;PMID:10823827;PMID:11452978;PMID:15632147</p>
            <p>Confidence Level: 0</p>
          </body>
        </notes>
        <annotation xmlns:sbml="http://www.sbml.org/sbml/level3/version1/core">
          <rdf:RDF xmlns:rdf="http://www.w3.org/1999/02/22-rdf-syntax-ns#" xmlns:dcterms="http://purl.org/dc/terms/" xmlns:vCard="http://www.w3.org/2001/vcard-rdf/3.0#" xmlns:vCard4="http://www.w3.org/2006/vcard/ns#" xmlns:bqbiol="http://biomodels.net/biology-qualifiers/" xmlns:bqmodel="http://biomodels.net/model-qualifiers/">
            <rdf:Description rdf:about="#R_HMR_5311">
              <bqbiol:is>
                <rdf:Bag>
                  <rdf:li rdf:resource="http://identifiers.org/bigg.reaction/ASNt4"/>
                  <rdf:li rdf:resource="http://identifiers.org/tcdb/2.A.18.6.7"/>
                  <rdf:li rdf:resource="http://identifiers.org/metanetx.reaction/MNXR96057"/>
                </rdf:Bag>
              </bqbiol:is>
              <bqbiol:hasProperty>
                <rdf:Bag>
                  <rdf:li rdf:resource="http://identifiers.org/sbo/SBO:0000185"/>
                </rdf:Bag>
              </bqbiol:hasProperty>
            </rdf:Description>
          </rdf:RDF>
        </annotation>
        <listOfReactants>
          <speciesReference species="M_m01369s__91__s__93__" stoichiometry="1" constant="true"/>
          <speciesReference species="M_m02519s__91__s__93__" stoichiometry="1" constant="true"/>
        </listOfReactants>
        <listOfProducts>
          <speciesReference species="M_m01369c__91__c__93__" stoichiometry="1" constant="true"/>
          <speciesReference species="M_m02519c__91__c__93__" stoichiometry="1" constant="true"/>
        </listOfProducts>
        <fbc:geneProductAssociation>
          <fbc:or>
            <fbc:geneProductRef fbc:geneProduct="G_ENSG00000072041"/>
            <fbc:geneProductRef fbc:geneProduct="G_ENSG00000111371"/>
            <fbc:geneProductRef fbc:geneProduct="G_ENSG00000134294"/>
            <fbc:geneProductRef fbc:geneProduct="G_ENSG00000139209"/>
            <fbc:geneProductRef fbc:geneProduct="G_ENSG00000268104"/>
          </fbc:or>
        </fbc:geneProductAssociation>
      </reaction>
      <reaction metaid="R_HMR_5315" sboTerm="SBO:0000185" id="R_HMR_5315" name="R_HMR_5315" reversible="false" fast="false" fbc:lowerFluxBound="FB334N0" fbc:upperFluxBound="FB930N29">
        <notes>
          <body xmlns="http://www.w3.org/1999/xhtml">
            <p>References:PMID:12930836;PMID:17322374</p>
            <p>Confidence Level: 0</p>
          </body>
        </notes>
        <annotation xmlns:sbml="http://www.sbml.org/sbml/level3/version1/core">
          <rdf:RDF xmlns:rdf="http://www.w3.org/1999/02/22-rdf-syntax-ns#" xmlns:dcterms="http://purl.org/dc/terms/" xmlns:vCard="http://www.w3.org/2001/vcard-rdf/3.0#" xmlns:vCard4="http://www.w3.org/2006/vcard/ns#" xmlns:bqbiol="http://biomodels.net/biology-qualifiers/" xmlns:bqmodel="http://biomodels.net/model-qualifiers/">
            <rdf:Description rdf:about="#R_HMR_5315">
              <bqbiol:is>
                <rdf:Bag>
                  <rdf:li rdf:resource="http://identifiers.org/bigg.reaction/LEUt4"/>
                  <rdf:li rdf:resource="http://identifiers.org/metanetx.reaction/MNXR101056"/>
                </rdf:Bag>
              </bqbiol:is>
              <bqbiol:hasProperty>
                <rdf:Bag>
                  <rdf:li rdf:resource="http://identifiers.org/sbo/SBO:0000185"/>
                </rdf:Bag>
              </bqbiol:hasProperty>
            </rdf:Description>
          </rdf:RDF>
        </annotation>
        <listOfReactants>
          <speciesReference species="M_m02360s__91__s__93__" stoichiometry="1" constant="true"/>
          <speciesReference species="M_m02519s__91__s__93__" stoichiometry="1" constant="true"/>
        </listOfReactants>
        <listOfProducts>
          <speciesReference species="M_m02360c__91__c__93__" stoichiometry="1" constant="true"/>
          <speciesReference species="M_m02519c__91__c__93__" stoichiometry="1" constant="true"/>
        </listOfProducts>
        <fbc:geneProductAssociation>
          <fbc:or>
            <fbc:geneProductRef fbc:geneProduct="G_ENSG00000003989"/>
            <fbc:geneProductRef fbc:geneProduct="G_ENSG00000072041"/>
            <fbc:geneProductRef fbc:geneProduct="G_ENSG00000111371"/>
            <fbc:geneProductRef fbc:geneProduct="G_ENSG00000134294"/>
            <fbc:geneProductRef fbc:geneProduct="G_ENSG00000139209"/>
            <fbc:geneProductRef fbc:geneProduct="G_ENSG00000139514"/>
            <fbc:geneProductRef fbc:geneProduct="G_ENSG00000165349"/>
            <fbc:geneProductRef fbc:geneProduct="G_ENSG00000168003"/>
            <fbc:geneProductRef fbc:geneProduct="G_ENSG00000174358"/>
            <fbc:geneProductRef fbc:geneProduct="G_ENSG00000268104"/>
          </fbc:or>
        </fbc:geneProductAssociation>
      </reaction>
      <reaction metaid="R_HMR_5316" sboTerm="SBO:0000185" id="R_HMR_5316" name="R_HMR_5316" reversible="false" fast="false" fbc:lowerFluxBound="FB334N0" fbc:upperFluxBound="FB396N0">
        <notes>
          <body xmlns="http://www.w3.org/1999/xhtml">
            <p>References:PMID:12930836;PMID:17322374</p>
            <p>Confidence Level: 0</p>
          </body>
        </notes>
        <annotation xmlns:sbml="http://www.sbml.org/sbml/level3/version1/core">
          <rdf:RDF xmlns:rdf="http://www.w3.org/1999/02/22-rdf-syntax-ns#" xmlns:dcterms="http://purl.org/dc/terms/" xmlns:vCard="http://www.w3.org/2001/vcard-rdf/3.0#" xmlns:vCard4="http://www.w3.org/2006/vcard/ns#" xmlns:bqbiol="http://biomodels.net/biology-qualifiers/" xmlns:bqmodel="http://biomodels.net/model-qualifiers/">
            <rdf:Description rdf:about="#R_HMR_5316">
              <bqbiol:is>
                <rdf:Bag>
                  <rdf:li rdf:resource="http://identifiers.org/bigg.reaction/ILEt4"/>
                  <rdf:li rdf:resource="http://identifiers.org/tcdb/2.A.1.44.1"/>
                  <rdf:li rdf:resource="http://identifiers.org/metanetx.reaction/MNXR100823"/>
                </rdf:Bag>
              </bqbiol:is>
              <bqbiol:hasProperty>
                <rdf:Bag>
                  <rdf:li rdf:resource="http://identifiers.org/sbo/SBO:0000185"/>
                </rdf:Bag>
              </bqbiol:hasProperty>
            </rdf:Description>
          </rdf:RDF>
        </annotation>
        <listOfReactants>
          <speciesReference species="M_m02184s__91__s__93__" stoichiometry="1" constant="true"/>
          <speciesReference species="M_m02519s__91__s__93__" stoichiometry="1" constant="true"/>
        </listOfReactants>
        <listOfProducts>
          <speciesReference species="M_m02184c__91__c__93__" stoichiometry="1" constant="true"/>
          <speciesReference species="M_m02519c__91__c__93__" stoichiometry="1" constant="true"/>
        </listOfProducts>
        <fbc:geneProductAssociation>
          <fbc:or>
            <fbc:geneProductRef fbc:geneProduct="G_ENSG00000072041"/>
            <fbc:geneProductRef fbc:geneProduct="G_ENSG00000174358"/>
            <fbc:geneProductRef fbc:geneProduct="G_ENSG00000268104"/>
          </fbc:or>
        </fbc:geneProductAssociation>
      </reaction>
      <reaction metaid="R_HMR_5319" sboTerm="SBO:0000185" id="R_HMR_5319" name="R_HMR_5319" reversible="false" fast="false" fbc:lowerFluxBound="FB334N0" fbc:upperFluxBound="FB930N29">
        <notes>
          <body xmlns="http://www.w3.org/1999/xhtml">
            <p>Confidence Level: 0</p>
          </body>
        </notes>
        <annotation xmlns:sbml="http://www.sbml.org/sbml/level3/version1/core">
          <rdf:RDF xmlns:rdf="http://www.w3.org/1999/02/22-rdf-syntax-ns#" xmlns:dcterms="http://purl.org/dc/terms/" xmlns:vCard="http://www.w3.org/2001/vcard-rdf/3.0#" xmlns:vCard4="http://www.w3.org/2006/vcard/ns#" xmlns:bqbiol="http://biomodels.net/biology-qualifiers/" xmlns:bqmodel="http://biomodels.net/model-qualifiers/">
            <rdf:Description rdf:about="#R_HMR_5319">
              <bqbiol:is>
                <rdf:Bag>
                  <rdf:li rdf:resource="http://identifiers.org/bigg.reaction/PHEt4"/>
                  <rdf:li rdf:resource="http://identifiers.org/metanetx.reaction/MNXR102636"/>
                </rdf:Bag>
              </bqbiol:is>
              <bqbiol:hasProperty>
                <rdf:Bag>
                  <rdf:li rdf:resource="http://identifiers.org/sbo/SBO:0000185"/>
                </rdf:Bag>
              </bqbiol:hasProperty>
            </rdf:Description>
          </rdf:RDF>
        </annotation>
        <listOfReactants>
          <speciesReference species="M_m02519s__91__s__93__" stoichiometry="1" constant="true"/>
          <speciesReference species="M_m02724s__91__s__93__" stoichiometry="1" constant="true"/>
        </listOfReactants>
        <listOfProducts>
          <speciesReference species="M_m02519c__91__c__93__" stoichiometry="1" constant="true"/>
          <speciesReference species="M_m02724c__91__c__93__" stoichiometry="1" constant="true"/>
        </listOfProducts>
        <fbc:geneProductAssociation>
          <fbc:or>
            <fbc:geneProductRef fbc:geneProduct="G_ENSG00000003989"/>
            <fbc:geneProductRef fbc:geneProduct="G_ENSG00000111371"/>
            <fbc:geneProductRef fbc:geneProduct="G_ENSG00000134294"/>
            <fbc:geneProductRef fbc:geneProduct="G_ENSG00000139209"/>
            <fbc:geneProductRef fbc:geneProduct="G_ENSG00000139514"/>
            <fbc:geneProductRef fbc:geneProduct="G_ENSG00000165349"/>
            <fbc:geneProductRef fbc:geneProduct="G_ENSG00000174358"/>
            <fbc:geneProductRef fbc:geneProduct="G_ENSG00000268104"/>
          </fbc:or>
        </fbc:geneProductAssociation>
      </reaction>
      <reaction metaid="R_HMR_5320" sboTerm="SBO:0000185" id="R_HMR_5320" name="R_HMR_5320" reversible="false" fast="false" fbc:lowerFluxBound="FB334N0" fbc:upperFluxBound="FB930N29">
        <notes>
          <body xmlns="http://www.w3.org/1999/xhtml">
            <p>References:PMID:12845534;PMID:10823827;PMID:11452978;PMID:15632147</p>
            <p>Confidence Level: 0</p>
          </body>
        </notes>
        <annotation xmlns:sbml="http://www.sbml.org/sbml/level3/version1/core">
          <rdf:RDF xmlns:rdf="http://www.w3.org/1999/02/22-rdf-syntax-ns#" xmlns:dcterms="http://purl.org/dc/terms/" xmlns:vCard="http://www.w3.org/2001/vcard-rdf/3.0#" xmlns:vCard4="http://www.w3.org/2006/vcard/ns#" xmlns:bqbiol="http://biomodels.net/biology-qualifiers/" xmlns:bqmodel="http://biomodels.net/model-qualifiers/">
            <rdf:Description rdf:about="#R_HMR_5320">
              <bqbiol:is>
                <rdf:Bag>
                  <rdf:li rdf:resource="http://identifiers.org/bigg.reaction/GLYt4"/>
                  <rdf:li rdf:resource="http://identifiers.org/tcdb/2.A.18.6.7"/>
                  <rdf:li rdf:resource="http://identifiers.org/metanetx.reaction/MNXR100351"/>
                </rdf:Bag>
              </bqbiol:is>
              <bqbiol:hasProperty>
                <rdf:Bag>
                  <rdf:li rdf:resource="http://identifiers.org/sbo/SBO:0000185"/>
                </rdf:Bag>
              </bqbiol:hasProperty>
            </rdf:Description>
          </rdf:RDF>
        </annotation>
        <listOfReactants>
          <speciesReference species="M_m01986s__91__s__93__" stoichiometry="1" constant="true"/>
          <speciesReference species="M_m02519s__91__s__93__" stoichiometry="1" constant="true"/>
        </listOfReactants>
        <listOfProducts>
          <speciesReference species="M_m01986c__91__c__93__" stoichiometry="1" constant="true"/>
          <speciesReference species="M_m02519c__91__c__93__" stoichiometry="1" constant="true"/>
        </listOfProducts>
        <fbc:geneProductAssociation>
          <fbc:or>
            <fbc:geneProductRef fbc:geneProduct="G_ENSG00000111371"/>
            <fbc:geneProductRef fbc:geneProduct="G_ENSG00000134294"/>
            <fbc:geneProductRef fbc:geneProduct="G_ENSG00000139209"/>
            <fbc:geneProductRef fbc:geneProduct="G_ENSG00000174358"/>
            <fbc:geneProductRef fbc:geneProduct="G_ENSG00000268104"/>
          </fbc:or>
        </fbc:geneProductAssociation>
      </reaction>
      <reaction metaid="R_HMR_5322" sboTerm="SBO:0000185" id="R_HMR_5322" name="R_HMR_5322" reversible="false" fast="false" fbc:lowerFluxBound="FB334N0" fbc:upperFluxBound="FB930N29">
        <notes>
          <body xmlns="http://www.w3.org/1999/xhtml">
            <p>References:PMID:12845534;PMID:10823827;PMID:11452978;PMID:15632147</p>
            <p>Confidence Level: 0</p>
          </body>
        </notes>
        <annotation xmlns:sbml="http://www.sbml.org/sbml/level3/version1/core">
          <rdf:RDF xmlns:rdf="http://www.w3.org/1999/02/22-rdf-syntax-ns#" xmlns:dcterms="http://purl.org/dc/terms/" xmlns:vCard="http://www.w3.org/2001/vcard-rdf/3.0#" xmlns:vCard4="http://www.w3.org/2006/vcard/ns#" xmlns:bqbiol="http://biomodels.net/biology-qualifiers/" xmlns:bqmodel="http://biomodels.net/model-qualifiers/">
            <rdf:Description rdf:about="#R_HMR_5322">
              <bqbiol:is>
                <rdf:Bag>
                  <rdf:li rdf:resource="http://identifiers.org/bigg.reaction/PROt4"/>
                  <rdf:li rdf:resource="http://identifiers.org/tcdb/2.A.18.6.5"/>
                  <rdf:li rdf:resource="http://identifiers.org/metanetx.reaction/MNXR103197"/>
                </rdf:Bag>
              </bqbiol:is>
              <bqbiol:hasProperty>
                <rdf:Bag>
                  <rdf:li rdf:resource="http://identifiers.org/sbo/SBO:0000185"/>
                </rdf:Bag>
              </bqbiol:hasProperty>
            </rdf:Description>
          </rdf:RDF>
        </annotation>
        <listOfReactants>
          <speciesReference species="M_m02519s__91__s__93__" stoichiometry="1" constant="true"/>
          <speciesReference species="M_m02770s__91__s__93__" stoichiometry="1" constant="true"/>
        </listOfReactants>
        <listOfProducts>
          <speciesReference species="M_m02519c__91__c__93__" stoichiometry="1" constant="true"/>
          <speciesReference species="M_m02770c__91__c__93__" stoichiometry="1" constant="true"/>
        </listOfProducts>
        <fbc:geneProductAssociation>
          <fbc:or>
            <fbc:geneProductRef fbc:geneProduct="G_ENSG00000011083"/>
            <fbc:geneProductRef fbc:geneProduct="G_ENSG00000072041"/>
            <fbc:geneProductRef fbc:geneProduct="G_ENSG00000111371"/>
            <fbc:geneProductRef fbc:geneProduct="G_ENSG00000134294"/>
            <fbc:geneProductRef fbc:geneProduct="G_ENSG00000139209"/>
            <fbc:geneProductRef fbc:geneProduct="G_ENSG00000163817"/>
          </fbc:or>
        </fbc:geneProductAssociation>
      </reaction>
      <reaction metaid="R_HMR_5324" sboTerm="SBO:0000185" id="R_HMR_5324" name="R_HMR_5324" reversible="false" fast="false" fbc:lowerFluxBound="FB334N0" fbc:upperFluxBound="FB930N29">
        <notes>
          <body xmlns="http://www.w3.org/1999/xhtml">
            <p>References:PMID:12845534</p>
            <p>Confidence Level: 0</p>
          </body>
        </notes>
        <annotation xmlns:sbml="http://www.sbml.org/sbml/level3/version1/core">
          <rdf:RDF xmlns:rdf="http://www.w3.org/1999/02/22-rdf-syntax-ns#" xmlns:dcterms="http://purl.org/dc/terms/" xmlns:vCard="http://www.w3.org/2001/vcard-rdf/3.0#" xmlns:vCard4="http://www.w3.org/2006/vcard/ns#" xmlns:bqbiol="http://biomodels.net/biology-qualifiers/" xmlns:bqmodel="http://biomodels.net/model-qualifiers/">
            <rdf:Description rdf:about="#R_HMR_5324">
              <bqbiol:is>
                <rdf:Bag>
                  <rdf:li rdf:resource="http://identifiers.org/bigg.reaction/METt4"/>
                  <rdf:li rdf:resource="http://identifiers.org/tcdb/2.A.18.6.5"/>
                  <rdf:li rdf:resource="http://identifiers.org/metanetx.reaction/MNXR101492"/>
                </rdf:Bag>
              </bqbiol:is>
              <bqbiol:hasProperty>
                <rdf:Bag>
                  <rdf:li rdf:resource="http://identifiers.org/sbo/SBO:0000185"/>
                </rdf:Bag>
              </bqbiol:hasProperty>
            </rdf:Description>
          </rdf:RDF>
        </annotation>
        <listOfReactants>
          <speciesReference species="M_m02471s__91__s__93__" stoichiometry="1" constant="true"/>
          <speciesReference species="M_m02519s__91__s__93__" stoichiometry="1" constant="true"/>
        </listOfReactants>
        <listOfProducts>
          <speciesReference species="M_m02471c__91__c__93__" stoichiometry="1" constant="true"/>
          <speciesReference species="M_m02519c__91__c__93__" stoichiometry="1" constant="true"/>
        </listOfProducts>
        <fbc:geneProductAssociation>
          <fbc:or>
            <fbc:geneProductRef fbc:geneProduct="G_ENSG00000072041"/>
            <fbc:geneProductRef fbc:geneProduct="G_ENSG00000111371"/>
            <fbc:geneProductRef fbc:geneProduct="G_ENSG00000134294"/>
            <fbc:geneProductRef fbc:geneProduct="G_ENSG00000139209"/>
            <fbc:geneProductRef fbc:geneProduct="G_ENSG00000174358"/>
            <fbc:geneProductRef fbc:geneProduct="G_ENSG00000197375"/>
            <fbc:geneProductRef fbc:geneProduct="G_ENSG00000268104"/>
          </fbc:or>
        </fbc:geneProductAssociation>
      </reaction>
      <reaction metaid="R_HMR_5326" sboTerm="SBO:0000185" id="R_HMR_5326" name="R_HMR_5326" reversible="false" fast="false" fbc:lowerFluxBound="FB334N0" fbc:upperFluxBound="FB930N29">
        <notes>
          <body xmlns="http://www.w3.org/1999/xhtml">
            <p>References:PMID:12845534;PMID:10823827;PMID:11452978;PMID:15632147</p>
            <p>Confidence Level: 0</p>
          </body>
        </notes>
        <annotation xmlns:sbml="http://www.sbml.org/sbml/level3/version1/core">
          <rdf:RDF xmlns:rdf="http://www.w3.org/1999/02/22-rdf-syntax-ns#" xmlns:dcterms="http://purl.org/dc/terms/" xmlns:vCard="http://www.w3.org/2001/vcard-rdf/3.0#" xmlns:vCard4="http://www.w3.org/2006/vcard/ns#" xmlns:bqbiol="http://biomodels.net/biology-qualifiers/" xmlns:bqmodel="http://biomodels.net/model-qualifiers/">
            <rdf:Description rdf:about="#R_HMR_5326">
              <bqbiol:is>
                <rdf:Bag>
                  <rdf:li rdf:resource="http://identifiers.org/bigg.reaction/THRt4"/>
                  <rdf:li rdf:resource="http://identifiers.org/tcdb/2.A.18.6.7"/>
                  <rdf:li rdf:resource="http://identifiers.org/metanetx.reaction/MNXR104842"/>
                </rdf:Bag>
              </bqbiol:is>
              <bqbiol:hasProperty>
                <rdf:Bag>
                  <rdf:li rdf:resource="http://identifiers.org/sbo/SBO:0000185"/>
                </rdf:Bag>
              </bqbiol:hasProperty>
            </rdf:Description>
          </rdf:RDF>
        </annotation>
        <listOfReactants>
          <speciesReference species="M_m02519s__91__s__93__" stoichiometry="1" constant="true"/>
          <speciesReference species="M_m02993s__91__s__93__" stoichiometry="1" constant="true"/>
        </listOfReactants>
        <listOfProducts>
          <speciesReference species="M_m02519c__91__c__93__" stoichiometry="1" constant="true"/>
          <speciesReference species="M_m02993c__91__c__93__" stoichiometry="1" constant="true"/>
        </listOfProducts>
        <fbc:geneProductAssociation>
          <fbc:or>
            <fbc:geneProductRef fbc:geneProduct="G_ENSG00000072041"/>
            <fbc:geneProductRef fbc:geneProduct="G_ENSG00000111371"/>
            <fbc:geneProductRef fbc:geneProduct="G_ENSG00000134294"/>
            <fbc:geneProductRef fbc:geneProduct="G_ENSG00000139209"/>
            <fbc:geneProductRef fbc:geneProduct="G_ENSG00000268104"/>
          </fbc:or>
        </fbc:geneProductAssociation>
      </reaction>
      <reaction metaid="R_HMR_5333" sboTerm="SBO:0000185" id="R_HMR_5333" name="R_HMR_5333" reversible="false" fast="false" fbc:lowerFluxBound="FB334N0" fbc:upperFluxBound="FB930N29">
        <notes>
          <body xmlns="http://www.w3.org/1999/xhtml">
            <p>References:PMID:10823827;PMID:12845534</p>
            <p>Confidence Level: 0</p>
          </body>
        </notes>
        <annotation xmlns:sbml="http://www.sbml.org/sbml/level3/version1/core">
          <rdf:RDF xmlns:rdf="http://www.w3.org/1999/02/22-rdf-syntax-ns#" xmlns:dcterms="http://purl.org/dc/terms/" xmlns:vCard="http://www.w3.org/2001/vcard-rdf/3.0#" xmlns:vCard4="http://www.w3.org/2006/vcard/ns#" xmlns:bqbiol="http://biomodels.net/biology-qualifiers/" xmlns:bqmodel="http://biomodels.net/model-qualifiers/">
            <rdf:Description rdf:about="#R_HMR_5333">
              <bqbiol:is>
                <rdf:Bag>
                  <rdf:li rdf:resource="http://identifiers.org/bigg.reaction/HISt4"/>
                  <rdf:li rdf:resource="http://identifiers.org/tcdb/2.A.18.6.5"/>
                  <rdf:li rdf:resource="http://identifiers.org/metanetx.reaction/MNXR100646"/>
                </rdf:Bag>
              </bqbiol:is>
              <bqbiol:hasProperty>
                <rdf:Bag>
                  <rdf:li rdf:resource="http://identifiers.org/sbo/SBO:0000185"/>
                </rdf:Bag>
              </bqbiol:hasProperty>
            </rdf:Description>
          </rdf:RDF>
        </annotation>
        <listOfReactants>
          <speciesReference species="M_m02125s__91__s__93__" stoichiometry="1" constant="true"/>
          <speciesReference species="M_m02519s__91__s__93__" stoichiometry="1" constant="true"/>
        </listOfReactants>
        <listOfProducts>
          <speciesReference species="M_m02125c__91__c__93__" stoichiometry="1" constant="true"/>
          <speciesReference species="M_m02519c__91__c__93__" stoichiometry="1" constant="true"/>
        </listOfProducts>
        <fbc:geneProductAssociation>
          <fbc:or>
            <fbc:geneProductRef fbc:geneProduct="G_ENSG00000134294"/>
            <fbc:geneProductRef fbc:geneProduct="G_ENSG00000139209"/>
            <fbc:geneProductRef fbc:geneProduct="G_ENSG00000268104"/>
          </fbc:or>
        </fbc:geneProductAssociation>
      </reaction>
      <reaction metaid="R_HMR_5432" sboTerm="SBO:0000185" id="R_HMR_5432" name="R_HMR_5432" reversible="false" fast="false" fbc:lowerFluxBound="FB334N0" fbc:upperFluxBound="FB597N5">
        <notes>
          <body xmlns="http://www.w3.org/1999/xhtml">
            <p>References:DOI:10.1002/9780470691861</p>
            <p>Confidence Level: 0</p>
          </body>
        </notes>
        <annotation xmlns:sbml="http://www.sbml.org/sbml/level3/version1/core">
          <rdf:RDF xmlns:rdf="http://www.w3.org/1999/02/22-rdf-syntax-ns#" xmlns:dcterms="http://purl.org/dc/terms/" xmlns:vCard="http://www.w3.org/2001/vcard-rdf/3.0#" xmlns:vCard4="http://www.w3.org/2006/vcard/ns#" xmlns:bqbiol="http://biomodels.net/biology-qualifiers/" xmlns:bqmodel="http://biomodels.net/model-qualifiers/">
            <rdf:Description rdf:about="#R_HMR_5432">
              <bqbiol:is>
                <rdf:Bag>
                  <rdf:li rdf:resource="http://identifiers.org/bigg.reaction/HCO3_NAt"/>
                  <rdf:li rdf:resource="http://identifiers.org/tcdb/2.A.31.2.1"/>
                  <rdf:li rdf:resource="http://identifiers.org/metanetx.reaction/MNXR100485"/>
                </rdf:Bag>
              </bqbiol:is>
              <bqbiol:hasProperty>
                <rdf:Bag>
                  <rdf:li rdf:resource="http://identifiers.org/sbo/SBO:0000185"/>
                </rdf:Bag>
              </bqbiol:hasProperty>
            </rdf:Description>
          </rdf:RDF>
        </annotation>
        <listOfReactants>
          <speciesReference species="M_m02046c__91__c__93__" stoichiometry="1" constant="true"/>
          <speciesReference species="M_m02519c__91__c__93__" stoichiometry="1" constant="true"/>
        </listOfReactants>
        <listOfProducts>
          <speciesReference species="M_m02046s__91__s__93__" stoichiometry="1" constant="true"/>
          <speciesReference species="M_m02519s__91__s__93__" stoichiometry="1" constant="true"/>
        </listOfProducts>
        <fbc:geneProductAssociation>
          <fbc:geneProductRef fbc:geneProduct="G_ENSG00000033867"/>
        </fbc:geneProductAssociation>
      </reaction>
      <reaction metaid="R_HMR_5433" sboTerm="SBO:0000185" id="R_HMR_5433" name="R_HMR_5433" reversible="false" fast="false" fbc:lowerFluxBound="FB334N0" fbc:upperFluxBound="FB502N3">
        <notes>
          <body xmlns="http://www.w3.org/1999/xhtml">
            <p>References:DOI:10.1002/9780470691861</p>
            <p>Confidence Level: 0</p>
          </body>
        </notes>
        <annotation xmlns:sbml="http://www.sbml.org/sbml/level3/version1/core">
          <rdf:RDF xmlns:rdf="http://www.w3.org/1999/02/22-rdf-syntax-ns#" xmlns:dcterms="http://purl.org/dc/terms/" xmlns:vCard="http://www.w3.org/2001/vcard-rdf/3.0#" xmlns:vCard4="http://www.w3.org/2006/vcard/ns#" xmlns:bqbiol="http://biomodels.net/biology-qualifiers/" xmlns:bqmodel="http://biomodels.net/model-qualifiers/">
            <rdf:Description rdf:about="#R_HMR_5433">
              <bqbiol:is>
                <rdf:Bag>
                  <rdf:li rdf:resource="http://identifiers.org/metanetx.reaction/MNXR100950"/>
                </rdf:Bag>
              </bqbiol:is>
              <bqbiol:hasProperty>
                <rdf:Bag>
                  <rdf:li rdf:resource="http://identifiers.org/sbo/SBO:0000185"/>
                </rdf:Bag>
              </bqbiol:hasProperty>
            </rdf:Description>
          </rdf:RDF>
        </annotation>
        <listOfReactants>
          <speciesReference species="M_m02200c__91__c__93__" stoichiometry="1" constant="true"/>
        </listOfReactants>
        <listOfProducts>
          <speciesReference species="M_m02200s__91__s__93__" stoichiometry="1" constant="true"/>
        </listOfProducts>
        <fbc:geneProductAssociation>
          <fbc:or>
            <fbc:and>
              <fbc:geneProductRef fbc:geneProduct="G_ENSG00000006071"/>
              <fbc:geneProductRef fbc:geneProduct="G_ENSG00000121361"/>
            </fbc:and>
            <fbc:and>
              <fbc:geneProductRef fbc:geneProduct="G_ENSG00000069431"/>
              <fbc:geneProductRef fbc:geneProduct="G_ENSG00000121361"/>
            </fbc:and>
            <fbc:and>
              <fbc:geneProductRef fbc:geneProduct="G_ENSG00000006071"/>
              <fbc:geneProductRef fbc:geneProduct="G_ENSG00000187486"/>
            </fbc:and>
            <fbc:and>
              <fbc:geneProductRef fbc:geneProduct="G_ENSG00000069431"/>
              <fbc:geneProductRef fbc:geneProduct="G_ENSG00000187486"/>
            </fbc:and>
          </fbc:or>
        </fbc:geneProductAssociation>
      </reaction>
      <reaction metaid="R_HMR_5440" sboTerm="SBO:0000185" id="R_HMR_5440" name="R_HMR_5440" reversible="false" fast="false" fbc:lowerFluxBound="FB334N0" fbc:upperFluxBound="FB437N1">
        <notes>
          <body xmlns="http://www.w3.org/1999/xhtml">
            <p>References:PMID:12883891;PMID:12856180;PMID:11023036;PMID:1554704;PMID:18021224;PMID:4553030;PMID:793184;PMID:8725559;PMID:8781017;PMID:12739169</p>
            <p>Confidence Level: 0</p>
          </body>
        </notes>
        <annotation xmlns:sbml="http://www.sbml.org/sbml/level3/version1/core">
          <rdf:RDF xmlns:rdf="http://www.w3.org/1999/02/22-rdf-syntax-ns#" xmlns:dcterms="http://purl.org/dc/terms/" xmlns:vCard="http://www.w3.org/2001/vcard-rdf/3.0#" xmlns:vCard4="http://www.w3.org/2006/vcard/ns#" xmlns:bqbiol="http://biomodels.net/biology-qualifiers/" xmlns:bqmodel="http://biomodels.net/model-qualifiers/">
            <rdf:Description rdf:about="#R_HMR_5440">
              <bqbiol:is>
                <rdf:Bag>
                  <rdf:li rdf:resource="http://identifiers.org/metanetx.reaction/MNXR96262"/>
                </rdf:Bag>
              </bqbiol:is>
              <bqbiol:hasProperty>
                <rdf:Bag>
                  <rdf:li rdf:resource="http://identifiers.org/sbo/SBO:0000185"/>
                </rdf:Bag>
              </bqbiol:hasProperty>
            </rdf:Description>
          </rdf:RDF>
        </annotation>
        <listOfReactants>
          <speciesReference species="M_m01396s__91__s__93__" stoichiometry="1" constant="true"/>
        </listOfReactants>
        <listOfProducts>
          <speciesReference species="M_m01396c__91__c__93__" stoichiometry="1" constant="true"/>
        </listOfProducts>
      </reaction>
      <reaction metaid="R_HMR_5441" sboTerm="SBO:0000185" id="R_HMR_5441" name="R_HMR_5441" reversible="true" fast="false" fbc:lowerFluxBound="FB218N5" fbc:upperFluxBound="FB561N5">
        <notes>
          <body xmlns="http://www.w3.org/1999/xhtml">
            <p>References:PMID:12930836;UNIPROT:O75387;PMID:16288981;PMID:911815;PMID:10049700;PMID:10574970;PMID:11389679;PMID:11557028;PMID:11564694;PMID:12824232;PMID:14574404</p>
            <p>Confidence Level: 0</p>
          </body>
        </notes>
        <annotation xmlns:sbml="http://www.sbml.org/sbml/level3/version1/core">
          <rdf:RDF xmlns:rdf="http://www.w3.org/1999/02/22-rdf-syntax-ns#" xmlns:dcterms="http://purl.org/dc/terms/" xmlns:vCard="http://www.w3.org/2001/vcard-rdf/3.0#" xmlns:vCard4="http://www.w3.org/2006/vcard/ns#" xmlns:bqbiol="http://biomodels.net/biology-qualifiers/" xmlns:bqmodel="http://biomodels.net/model-qualifiers/">
            <rdf:Description rdf:about="#R_HMR_5441">
              <bqbiol:is>
                <rdf:Bag>
                  <rdf:li rdf:resource="http://identifiers.org/metanetx.reaction/MNXR100678"/>
                </rdf:Bag>
              </bqbiol:is>
              <bqbiol:hasProperty>
                <rdf:Bag>
                  <rdf:li rdf:resource="http://identifiers.org/sbo/SBO:0000185"/>
                </rdf:Bag>
              </bqbiol:hasProperty>
            </rdf:Description>
          </rdf:RDF>
        </annotation>
        <listOfReactants>
          <speciesReference species="M_m02136c__91__c__93__" stoichiometry="1" constant="true"/>
        </listOfReactants>
        <listOfProducts>
          <speciesReference species="M_m02136s__91__s__93__" stoichiometry="1" constant="true"/>
        </listOfProducts>
        <fbc:geneProductAssociation>
          <fbc:geneProductRef fbc:geneProduct="G_ENSG00000149150"/>
        </fbc:geneProductAssociation>
      </reaction>
      <reaction metaid="R_HMR_5448" sboTerm="SBO:0000185" id="R_HMR_5448" name="R_HMR_5448" reversible="false" fast="false" fbc:lowerFluxBound="FB334N0" fbc:upperFluxBound="FB980N41">
        <notes>
          <body xmlns="http://www.w3.org/1999/xhtml">
            <p>References:PMID:14722772</p>
            <p>Confidence Level: 0</p>
          </body>
        </notes>
        <annotation xmlns:sbml="http://www.sbml.org/sbml/level3/version1/core">
          <rdf:RDF xmlns:rdf="http://www.w3.org/1999/02/22-rdf-syntax-ns#" xmlns:dcterms="http://purl.org/dc/terms/" xmlns:vCard="http://www.w3.org/2001/vcard-rdf/3.0#" xmlns:vCard4="http://www.w3.org/2006/vcard/ns#" xmlns:bqbiol="http://biomodels.net/biology-qualifiers/" xmlns:bqmodel="http://biomodels.net/model-qualifiers/">
            <rdf:Description rdf:about="#R_HMR_5448">
              <bqbiol:is>
                <rdf:Bag>
                  <rdf:li rdf:resource="http://identifiers.org/bigg.reaction/HCO3_2NAt"/>
                  <rdf:li rdf:resource="http://identifiers.org/tcdb/2.A.31.2.8"/>
                  <rdf:li rdf:resource="http://identifiers.org/metanetx.reaction/MNXR100573"/>
                </rdf:Bag>
              </bqbiol:is>
              <bqbiol:hasProperty>
                <rdf:Bag>
                  <rdf:li rdf:resource="http://identifiers.org/sbo/SBO:0000185"/>
                </rdf:Bag>
              </bqbiol:hasProperty>
            </rdf:Description>
          </rdf:RDF>
        </annotation>
        <listOfReactants>
          <speciesReference species="M_m02046c__91__c__93__" stoichiometry="1" constant="true"/>
          <speciesReference species="M_m02519c__91__c__93__" stoichiometry="2" constant="true"/>
        </listOfReactants>
        <listOfProducts>
          <speciesReference species="M_m02046s__91__s__93__" stoichiometry="1" constant="true"/>
          <speciesReference species="M_m02519s__91__s__93__" stoichiometry="2" constant="true"/>
        </listOfProducts>
        <fbc:geneProductAssociation>
          <fbc:or>
            <fbc:geneProductRef fbc:geneProduct="G_ENSG00000080493"/>
            <fbc:geneProductRef fbc:geneProduct="G_ENSG00000188687"/>
          </fbc:or>
        </fbc:geneProductAssociation>
      </reaction>
      <reaction metaid="R_HMR_5457" sboTerm="SBO:0000185" id="R_HMR_5457" name="R_HMR_5457" reversible="false" fast="false" fbc:lowerFluxBound="FB334N0" fbc:upperFluxBound="FB437N1">
        <notes>
          <body xmlns="http://www.w3.org/1999/xhtml">
            <p>Confidence Level: 0</p>
          </body>
        </notes>
        <annotation xmlns:sbml="http://www.sbml.org/sbml/level3/version1/core">
          <rdf:RDF xmlns:rdf="http://www.w3.org/1999/02/22-rdf-syntax-ns#" xmlns:dcterms="http://purl.org/dc/terms/" xmlns:vCard="http://www.w3.org/2001/vcard-rdf/3.0#" xmlns:vCard4="http://www.w3.org/2006/vcard/ns#" xmlns:bqbiol="http://biomodels.net/biology-qualifiers/" xmlns:bqmodel="http://biomodels.net/model-qualifiers/">
            <rdf:Description rdf:about="#R_HMR_5457">
              <bqbiol:is>
                <rdf:Bag>
                  <rdf:li rdf:resource="http://identifiers.org/bigg.reaction/GLYt7_311_r"/>
                </rdf:Bag>
              </bqbiol:is>
              <bqbiol:hasProperty>
                <rdf:Bag>
                  <rdf:li rdf:resource="http://identifiers.org/sbo/SBO:0000185"/>
                </rdf:Bag>
              </bqbiol:hasProperty>
            </rdf:Description>
          </rdf:RDF>
        </annotation>
        <listOfReactants>
          <speciesReference species="M_m01442s__91__s__93__" stoichiometry="1" constant="true"/>
          <speciesReference species="M_m01986s__91__s__93__" stoichiometry="1" constant="true"/>
          <speciesReference species="M_m02519s__91__s__93__" stoichiometry="3" constant="true"/>
        </listOfReactants>
        <listOfProducts>
          <speciesReference species="M_m01442c__91__c__93__" stoichiometry="1" constant="true"/>
          <speciesReference species="M_m01986c__91__c__93__" stoichiometry="1" constant="true"/>
          <speciesReference species="M_m02519c__91__c__93__" stoichiometry="3" constant="true"/>
        </listOfProducts>
        <fbc:geneProductAssociation>
          <fbc:geneProductRef fbc:geneProduct="G_ENSG00000165970"/>
        </fbc:geneProductAssociation>
      </reaction>
      <reaction metaid="R_HMR_5458" sboTerm="SBO:0000185" id="R_HMR_5458" name="R_HMR_5458" reversible="true" fast="false" fbc:lowerFluxBound="FB69N22" fbc:upperFluxBound="FB884N22">
        <notes>
          <body xmlns="http://www.w3.org/1999/xhtml">
            <p>References:PMID:14770309;PMID:14770310</p>
            <p>Confidence Level: 0</p>
          </body>
        </notes>
        <annotation xmlns:sbml="http://www.sbml.org/sbml/level3/version1/core">
          <rdf:RDF xmlns:rdf="http://www.w3.org/1999/02/22-rdf-syntax-ns#" xmlns:dcterms="http://purl.org/dc/terms/" xmlns:vCard="http://www.w3.org/2001/vcard-rdf/3.0#" xmlns:vCard4="http://www.w3.org/2006/vcard/ns#" xmlns:bqbiol="http://biomodels.net/biology-qualifiers/" xmlns:bqmodel="http://biomodels.net/model-qualifiers/">
            <rdf:Description rdf:about="#R_HMR_5458">
              <bqbiol:is>
                <rdf:Bag>
                  <rdf:li rdf:resource="http://identifiers.org/bigg.reaction/ALAGLYexR"/>
                  <rdf:li rdf:resource="http://identifiers.org/tcdb/2.A.3.8.1"/>
                  <rdf:li rdf:resource="http://identifiers.org/metanetx.reaction/MNXR95691"/>
                </rdf:Bag>
              </bqbiol:is>
              <bqbiol:hasProperty>
                <rdf:Bag>
                  <rdf:li rdf:resource="http://identifiers.org/sbo/SBO:0000185"/>
                </rdf:Bag>
              </bqbiol:hasProperty>
            </rdf:Description>
          </rdf:RDF>
        </annotation>
        <listOfReactants>
          <speciesReference species="M_m01307c__91__c__93__" stoichiometry="1" constant="true"/>
          <speciesReference species="M_m01986s__91__s__93__" stoichiometry="1" constant="true"/>
        </listOfReactants>
        <listOfProducts>
          <speciesReference species="M_m01307s__91__s__93__" stoichiometry="1" constant="true"/>
          <speciesReference species="M_m01986c__91__c__93__" stoichiometry="1" constant="true"/>
        </listOfProducts>
        <fbc:geneProductAssociation>
          <fbc:or>
            <fbc:geneProductRef fbc:geneProduct="G_ENSG00000103257"/>
            <fbc:geneProductRef fbc:geneProduct="G_ENSG00000130876"/>
            <fbc:geneProductRef fbc:geneProduct="G_ENSG00000168003"/>
          </fbc:or>
        </fbc:geneProductAssociation>
      </reaction>
      <reaction metaid="R_HMR_5459" sboTerm="SBO:0000185" id="R_HMR_5459" name="R_HMR_5459" reversible="true" fast="false" fbc:lowerFluxBound="FB139N11" fbc:upperFluxBound="FB739N11">
        <notes>
          <body xmlns="http://www.w3.org/1999/xhtml">
            <p>References:PMID:14770309;PMID:14770310</p>
            <p>Confidence Level: 0</p>
          </body>
        </notes>
        <annotation xmlns:sbml="http://www.sbml.org/sbml/level3/version1/core">
          <rdf:RDF xmlns:rdf="http://www.w3.org/1999/02/22-rdf-syntax-ns#" xmlns:dcterms="http://purl.org/dc/terms/" xmlns:vCard="http://www.w3.org/2001/vcard-rdf/3.0#" xmlns:vCard4="http://www.w3.org/2006/vcard/ns#" xmlns:bqbiol="http://biomodels.net/biology-qualifiers/" xmlns:bqmodel="http://biomodels.net/model-qualifiers/">
            <rdf:Description rdf:about="#R_HMR_5459">
              <bqbiol:is>
                <rdf:Bag>
                  <rdf:li rdf:resource="http://identifiers.org/tcdb/2.A.3.8.1"/>
                  <rdf:li rdf:resource="http://identifiers.org/metanetx.reaction/MNXR105505"/>
                </rdf:Bag>
              </bqbiol:is>
              <bqbiol:hasProperty>
                <rdf:Bag>
                  <rdf:li rdf:resource="http://identifiers.org/sbo/SBO:0000185"/>
                </rdf:Bag>
              </bqbiol:hasProperty>
            </rdf:Description>
          </rdf:RDF>
        </annotation>
        <listOfReactants>
          <speciesReference species="M_m01975c__91__c__93__" stoichiometry="1" constant="true"/>
          <speciesReference species="M_m01986s__91__s__93__" stoichiometry="1" constant="true"/>
        </listOfReactants>
        <listOfProducts>
          <speciesReference species="M_m01975s__91__s__93__" stoichiometry="1" constant="true"/>
          <speciesReference species="M_m01986c__91__c__93__" stoichiometry="1" constant="true"/>
        </listOfProducts>
        <fbc:geneProductAssociation>
          <fbc:geneProductRef fbc:geneProduct="G_ENSG00000103257"/>
        </fbc:geneProductAssociation>
      </reaction>
      <reaction metaid="R_HMR_5460" sboTerm="SBO:0000185" id="R_HMR_5460" name="R_HMR_5460" reversible="true" fast="false" fbc:lowerFluxBound="FB69N22" fbc:upperFluxBound="FB884N22">
        <notes>
          <body xmlns="http://www.w3.org/1999/xhtml">
            <p>References:PMID:14770309;PMID:14770310</p>
            <p>Confidence Level: 0</p>
          </body>
        </notes>
        <annotation xmlns:sbml="http://www.sbml.org/sbml/level3/version1/core">
          <rdf:RDF xmlns:rdf="http://www.w3.org/1999/02/22-rdf-syntax-ns#" xmlns:dcterms="http://purl.org/dc/terms/" xmlns:vCard="http://www.w3.org/2001/vcard-rdf/3.0#" xmlns:vCard4="http://www.w3.org/2006/vcard/ns#" xmlns:bqbiol="http://biomodels.net/biology-qualifiers/" xmlns:bqmodel="http://biomodels.net/model-qualifiers/">
            <rdf:Description rdf:about="#R_HMR_5460">
              <bqbiol:is>
                <rdf:Bag>
                  <rdf:li rdf:resource="http://identifiers.org/bigg.reaction/SERGLYexR"/>
                  <rdf:li rdf:resource="http://identifiers.org/tcdb/2.A.3.8.1"/>
                  <rdf:li rdf:resource="http://identifiers.org/metanetx.reaction/MNXR104342"/>
                </rdf:Bag>
              </bqbiol:is>
              <bqbiol:hasProperty>
                <rdf:Bag>
                  <rdf:li rdf:resource="http://identifiers.org/sbo/SBO:0000185"/>
                </rdf:Bag>
              </bqbiol:hasProperty>
            </rdf:Description>
          </rdf:RDF>
        </annotation>
        <listOfReactants>
          <speciesReference species="M_m01986c__91__c__93__" stoichiometry="1" constant="true"/>
          <speciesReference species="M_m02896s__91__s__93__" stoichiometry="1" constant="true"/>
        </listOfReactants>
        <listOfProducts>
          <speciesReference species="M_m01986s__91__s__93__" stoichiometry="1" constant="true"/>
          <speciesReference species="M_m02896c__91__c__93__" stoichiometry="1" constant="true"/>
        </listOfProducts>
        <fbc:geneProductAssociation>
          <fbc:or>
            <fbc:geneProductRef fbc:geneProduct="G_ENSG00000103257"/>
            <fbc:geneProductRef fbc:geneProduct="G_ENSG00000130876"/>
            <fbc:geneProductRef fbc:geneProduct="G_ENSG00000168003"/>
          </fbc:or>
        </fbc:geneProductAssociation>
      </reaction>
      <reaction metaid="R_HMR_5461" sboTerm="SBO:0000185" id="R_HMR_5461" name="R_HMR_5461" reversible="true" fast="false" fbc:lowerFluxBound="FB139N11" fbc:upperFluxBound="FB739N11">
        <notes>
          <body xmlns="http://www.w3.org/1999/xhtml">
            <p>References:PMID:14770309;PMID:14770310</p>
            <p>Confidence Level: 0</p>
          </body>
        </notes>
        <annotation xmlns:sbml="http://www.sbml.org/sbml/level3/version1/core">
          <rdf:RDF xmlns:rdf="http://www.w3.org/1999/02/22-rdf-syntax-ns#" xmlns:dcterms="http://purl.org/dc/terms/" xmlns:vCard="http://www.w3.org/2001/vcard-rdf/3.0#" xmlns:vCard4="http://www.w3.org/2006/vcard/ns#" xmlns:bqbiol="http://biomodels.net/biology-qualifiers/" xmlns:bqmodel="http://biomodels.net/model-qualifiers/">
            <rdf:Description rdf:about="#R_HMR_5461">
              <bqbiol:is>
                <rdf:Bag>
                  <rdf:li rdf:resource="http://identifiers.org/tcdb/2.A.3.8.1"/>
                  <rdf:li rdf:resource="http://identifiers.org/metanetx.reaction/MNXR105506"/>
                </rdf:Bag>
              </bqbiol:is>
              <bqbiol:hasProperty>
                <rdf:Bag>
                  <rdf:li rdf:resource="http://identifiers.org/sbo/SBO:0000185"/>
                </rdf:Bag>
              </bqbiol:hasProperty>
            </rdf:Description>
          </rdf:RDF>
        </annotation>
        <listOfReactants>
          <speciesReference species="M_m01986c__91__c__93__" stoichiometry="1" constant="true"/>
          <speciesReference species="M_m02471s__91__s__93__" stoichiometry="1" constant="true"/>
        </listOfReactants>
        <listOfProducts>
          <speciesReference species="M_m01986s__91__s__93__" stoichiometry="1" constant="true"/>
          <speciesReference species="M_m02471c__91__c__93__" stoichiometry="1" constant="true"/>
        </listOfProducts>
        <fbc:geneProductAssociation>
          <fbc:geneProductRef fbc:geneProduct="G_ENSG00000103257"/>
        </fbc:geneProductAssociation>
      </reaction>
      <reaction metaid="R_HMR_5462" sboTerm="SBO:0000185" id="R_HMR_5462" name="R_HMR_5462" reversible="true" fast="false" fbc:lowerFluxBound="FB139N11" fbc:upperFluxBound="FB739N11">
        <notes>
          <body xmlns="http://www.w3.org/1999/xhtml">
            <p>References:PMID:14770309;PMID:14770310</p>
            <p>Confidence Level: 0</p>
          </body>
        </notes>
        <annotation xmlns:sbml="http://www.sbml.org/sbml/level3/version1/core">
          <rdf:RDF xmlns:rdf="http://www.w3.org/1999/02/22-rdf-syntax-ns#" xmlns:dcterms="http://purl.org/dc/terms/" xmlns:vCard="http://www.w3.org/2001/vcard-rdf/3.0#" xmlns:vCard4="http://www.w3.org/2006/vcard/ns#" xmlns:bqbiol="http://biomodels.net/biology-qualifiers/" xmlns:bqmodel="http://biomodels.net/model-qualifiers/">
            <rdf:Description rdf:about="#R_HMR_5462">
              <bqbiol:is>
                <rdf:Bag>
                  <rdf:li rdf:resource="http://identifiers.org/tcdb/2.A.3.8.1"/>
                  <rdf:li rdf:resource="http://identifiers.org/metanetx.reaction/MNXR105507"/>
                </rdf:Bag>
              </bqbiol:is>
              <bqbiol:hasProperty>
                <rdf:Bag>
                  <rdf:li rdf:resource="http://identifiers.org/sbo/SBO:0000185"/>
                </rdf:Bag>
              </bqbiol:hasProperty>
            </rdf:Description>
          </rdf:RDF>
        </annotation>
        <listOfReactants>
          <speciesReference species="M_m01986c__91__c__93__" stoichiometry="1" constant="true"/>
          <speciesReference species="M_m03089s__91__s__93__" stoichiometry="1" constant="true"/>
        </listOfReactants>
        <listOfProducts>
          <speciesReference species="M_m01986s__91__s__93__" stoichiometry="1" constant="true"/>
          <speciesReference species="M_m03089c__91__c__93__" stoichiometry="1" constant="true"/>
        </listOfProducts>
        <fbc:geneProductAssociation>
          <fbc:geneProductRef fbc:geneProduct="G_ENSG00000103257"/>
        </fbc:geneProductAssociation>
      </reaction>
      <reaction metaid="R_HMR_5463" sboTerm="SBO:0000185" id="R_HMR_5463" name="R_HMR_5463" reversible="true" fast="false" fbc:lowerFluxBound="FB139N11" fbc:upperFluxBound="FB739N11">
        <notes>
          <body xmlns="http://www.w3.org/1999/xhtml">
            <p>References:PMID:14770309;PMID:14770310</p>
            <p>Confidence Level: 0</p>
          </body>
        </notes>
        <annotation xmlns:sbml="http://www.sbml.org/sbml/level3/version1/core">
          <rdf:RDF xmlns:rdf="http://www.w3.org/1999/02/22-rdf-syntax-ns#" xmlns:dcterms="http://purl.org/dc/terms/" xmlns:vCard="http://www.w3.org/2001/vcard-rdf/3.0#" xmlns:vCard4="http://www.w3.org/2006/vcard/ns#" xmlns:bqbiol="http://biomodels.net/biology-qualifiers/" xmlns:bqmodel="http://biomodels.net/model-qualifiers/">
            <rdf:Description rdf:about="#R_HMR_5463">
              <bqbiol:is>
                <rdf:Bag>
                  <rdf:li rdf:resource="http://identifiers.org/tcdb/2.A.3.8.1"/>
                  <rdf:li rdf:resource="http://identifiers.org/metanetx.reaction/MNXR105508"/>
                </rdf:Bag>
              </bqbiol:is>
              <bqbiol:hasProperty>
                <rdf:Bag>
                  <rdf:li rdf:resource="http://identifiers.org/sbo/SBO:0000185"/>
                </rdf:Bag>
              </bqbiol:hasProperty>
            </rdf:Description>
          </rdf:RDF>
        </annotation>
        <listOfReactants>
          <speciesReference species="M_m01986c__91__c__93__" stoichiometry="1" constant="true"/>
          <speciesReference species="M_m02724s__91__s__93__" stoichiometry="1" constant="true"/>
        </listOfReactants>
        <listOfProducts>
          <speciesReference species="M_m01986s__91__s__93__" stoichiometry="1" constant="true"/>
          <speciesReference species="M_m02724c__91__c__93__" stoichiometry="1" constant="true"/>
        </listOfProducts>
        <fbc:geneProductAssociation>
          <fbc:geneProductRef fbc:geneProduct="G_ENSG00000103257"/>
        </fbc:geneProductAssociation>
      </reaction>
      <reaction metaid="R_HMR_5464" sboTerm="SBO:0000185" id="R_HMR_5464" name="R_HMR_5464" reversible="true" fast="false" fbc:lowerFluxBound="FB139N11" fbc:upperFluxBound="FB739N11">
        <notes>
          <body xmlns="http://www.w3.org/1999/xhtml">
            <p>References:PMID:14770309;PMID:14770310</p>
            <p>Confidence Level: 0</p>
          </body>
        </notes>
        <annotation xmlns:sbml="http://www.sbml.org/sbml/level3/version1/core">
          <rdf:RDF xmlns:rdf="http://www.w3.org/1999/02/22-rdf-syntax-ns#" xmlns:dcterms="http://purl.org/dc/terms/" xmlns:vCard="http://www.w3.org/2001/vcard-rdf/3.0#" xmlns:vCard4="http://www.w3.org/2006/vcard/ns#" xmlns:bqbiol="http://biomodels.net/biology-qualifiers/" xmlns:bqmodel="http://biomodels.net/model-qualifiers/">
            <rdf:Description rdf:about="#R_HMR_5464">
              <bqbiol:is>
                <rdf:Bag>
                  <rdf:li rdf:resource="http://identifiers.org/tcdb/2.A.3.8.1"/>
                  <rdf:li rdf:resource="http://identifiers.org/metanetx.reaction/MNXR105509"/>
                </rdf:Bag>
              </bqbiol:is>
              <bqbiol:hasProperty>
                <rdf:Bag>
                  <rdf:li rdf:resource="http://identifiers.org/sbo/SBO:0000185"/>
                </rdf:Bag>
              </bqbiol:hasProperty>
            </rdf:Description>
          </rdf:RDF>
        </annotation>
        <listOfReactants>
          <speciesReference species="M_m01986c__91__c__93__" stoichiometry="1" constant="true"/>
          <speciesReference species="M_m03101s__91__s__93__" stoichiometry="1" constant="true"/>
        </listOfReactants>
        <listOfProducts>
          <speciesReference species="M_m01986s__91__s__93__" stoichiometry="1" constant="true"/>
          <speciesReference species="M_m03101c__91__c__93__" stoichiometry="1" constant="true"/>
        </listOfProducts>
        <fbc:geneProductAssociation>
          <fbc:geneProductRef fbc:geneProduct="G_ENSG00000103257"/>
        </fbc:geneProductAssociation>
      </reaction>
      <reaction metaid="R_HMR_5465" sboTerm="SBO:0000185" id="R_HMR_5465" name="R_HMR_5465" reversible="true" fast="false" fbc:lowerFluxBound="FB139N11" fbc:upperFluxBound="FB739N11">
        <notes>
          <body xmlns="http://www.w3.org/1999/xhtml">
            <p>References:PMID:14770309;PMID:14770310</p>
            <p>Confidence Level: 0</p>
          </body>
        </notes>
        <annotation xmlns:sbml="http://www.sbml.org/sbml/level3/version1/core">
          <rdf:RDF xmlns:rdf="http://www.w3.org/1999/02/22-rdf-syntax-ns#" xmlns:dcterms="http://purl.org/dc/terms/" xmlns:vCard="http://www.w3.org/2001/vcard-rdf/3.0#" xmlns:vCard4="http://www.w3.org/2006/vcard/ns#" xmlns:bqbiol="http://biomodels.net/biology-qualifiers/" xmlns:bqmodel="http://biomodels.net/model-qualifiers/">
            <rdf:Description rdf:about="#R_HMR_5465">
              <bqbiol:is>
                <rdf:Bag>
                  <rdf:li rdf:resource="http://identifiers.org/bigg.reaction/CYSGLYex"/>
                  <rdf:li rdf:resource="http://identifiers.org/tcdb/2.A.3.8.1"/>
                  <rdf:li rdf:resource="http://identifiers.org/metanetx.reaction/MNXR97001"/>
                </rdf:Bag>
              </bqbiol:is>
              <bqbiol:hasProperty>
                <rdf:Bag>
                  <rdf:li rdf:resource="http://identifiers.org/sbo/SBO:0000185"/>
                </rdf:Bag>
              </bqbiol:hasProperty>
            </rdf:Description>
          </rdf:RDF>
        </annotation>
        <listOfReactants>
          <speciesReference species="M_m01628c__91__c__93__" stoichiometry="1" constant="true"/>
          <speciesReference species="M_m01986s__91__s__93__" stoichiometry="1" constant="true"/>
        </listOfReactants>
        <listOfProducts>
          <speciesReference species="M_m01628s__91__s__93__" stoichiometry="1" constant="true"/>
          <speciesReference species="M_m01986c__91__c__93__" stoichiometry="1" constant="true"/>
        </listOfProducts>
        <fbc:geneProductAssociation>
          <fbc:or>
            <fbc:and>
              <fbc:geneProductRef fbc:geneProduct="G_ENSG00000092068"/>
              <fbc:geneProductRef fbc:geneProduct="G_ENSG00000168003"/>
            </fbc:and>
            <fbc:geneProductRef fbc:geneProduct="G_ENSG00000103257"/>
          </fbc:or>
        </fbc:geneProductAssociation>
      </reaction>
      <reaction metaid="R_HMR_5466" sboTerm="SBO:0000185" id="R_HMR_5466" name="R_HMR_5466" reversible="true" fast="false" fbc:lowerFluxBound="FB139N11" fbc:upperFluxBound="FB739N11">
        <notes>
          <body xmlns="http://www.w3.org/1999/xhtml">
            <p>References:PMID:14770309;PMID:14770310</p>
            <p>Confidence Level: 0</p>
          </body>
        </notes>
        <annotation xmlns:sbml="http://www.sbml.org/sbml/level3/version1/core">
          <rdf:RDF xmlns:rdf="http://www.w3.org/1999/02/22-rdf-syntax-ns#" xmlns:dcterms="http://purl.org/dc/terms/" xmlns:vCard="http://www.w3.org/2001/vcard-rdf/3.0#" xmlns:vCard4="http://www.w3.org/2006/vcard/ns#" xmlns:bqbiol="http://biomodels.net/biology-qualifiers/" xmlns:bqmodel="http://biomodels.net/model-qualifiers/">
            <rdf:Description rdf:about="#R_HMR_5466">
              <bqbiol:is>
                <rdf:Bag>
                  <rdf:li rdf:resource="http://identifiers.org/tcdb/2.A.3.8.1"/>
                  <rdf:li rdf:resource="http://identifiers.org/metanetx.reaction/MNXR105510"/>
                </rdf:Bag>
              </bqbiol:is>
              <bqbiol:hasProperty>
                <rdf:Bag>
                  <rdf:li rdf:resource="http://identifiers.org/sbo/SBO:0000185"/>
                </rdf:Bag>
              </bqbiol:hasProperty>
            </rdf:Description>
          </rdf:RDF>
        </annotation>
        <listOfReactants>
          <speciesReference species="M_m01986c__91__c__93__" stoichiometry="1" constant="true"/>
          <speciesReference species="M_m02360s__91__s__93__" stoichiometry="1" constant="true"/>
        </listOfReactants>
        <listOfProducts>
          <speciesReference species="M_m01986s__91__s__93__" stoichiometry="1" constant="true"/>
          <speciesReference species="M_m02360c__91__c__93__" stoichiometry="1" constant="true"/>
        </listOfProducts>
        <fbc:geneProductAssociation>
          <fbc:geneProductRef fbc:geneProduct="G_ENSG00000103257"/>
        </fbc:geneProductAssociation>
      </reaction>
      <reaction metaid="R_HMR_5467" sboTerm="SBO:0000185" id="R_HMR_5467" name="R_HMR_5467" reversible="true" fast="false" fbc:lowerFluxBound="FB139N11" fbc:upperFluxBound="FB739N11">
        <notes>
          <body xmlns="http://www.w3.org/1999/xhtml">
            <p>References:PMID:14770309;PMID:14770310</p>
            <p>Confidence Level: 0</p>
          </body>
        </notes>
        <annotation xmlns:sbml="http://www.sbml.org/sbml/level3/version1/core">
          <rdf:RDF xmlns:rdf="http://www.w3.org/1999/02/22-rdf-syntax-ns#" xmlns:dcterms="http://purl.org/dc/terms/" xmlns:vCard="http://www.w3.org/2001/vcard-rdf/3.0#" xmlns:vCard4="http://www.w3.org/2006/vcard/ns#" xmlns:bqbiol="http://biomodels.net/biology-qualifiers/" xmlns:bqmodel="http://biomodels.net/model-qualifiers/">
            <rdf:Description rdf:about="#R_HMR_5467">
              <bqbiol:is>
                <rdf:Bag>
                  <rdf:li rdf:resource="http://identifiers.org/tcdb/2.A.3.8.1"/>
                  <rdf:li rdf:resource="http://identifiers.org/metanetx.reaction/MNXR105511"/>
                </rdf:Bag>
              </bqbiol:is>
              <bqbiol:hasProperty>
                <rdf:Bag>
                  <rdf:li rdf:resource="http://identifiers.org/sbo/SBO:0000185"/>
                </rdf:Bag>
              </bqbiol:hasProperty>
            </rdf:Description>
          </rdf:RDF>
        </annotation>
        <listOfReactants>
          <speciesReference species="M_m01986c__91__c__93__" stoichiometry="1" constant="true"/>
          <speciesReference species="M_m02770s__91__s__93__" stoichiometry="1" constant="true"/>
        </listOfReactants>
        <listOfProducts>
          <speciesReference species="M_m01986s__91__s__93__" stoichiometry="1" constant="true"/>
          <speciesReference species="M_m02770c__91__c__93__" stoichiometry="1" constant="true"/>
        </listOfProducts>
        <fbc:geneProductAssociation>
          <fbc:geneProductRef fbc:geneProduct="G_ENSG00000103257"/>
        </fbc:geneProductAssociation>
      </reaction>
      <reaction metaid="R_HMR_5468" sboTerm="SBO:0000185" id="R_HMR_5468" name="R_HMR_5468" reversible="true" fast="false" fbc:lowerFluxBound="FB139N11" fbc:upperFluxBound="FB739N11">
        <notes>
          <body xmlns="http://www.w3.org/1999/xhtml">
            <p>References:PMID:14770309;PMID:14770310</p>
            <p>Confidence Level: 0</p>
          </body>
        </notes>
        <annotation xmlns:sbml="http://www.sbml.org/sbml/level3/version1/core">
          <rdf:RDF xmlns:rdf="http://www.w3.org/1999/02/22-rdf-syntax-ns#" xmlns:dcterms="http://purl.org/dc/terms/" xmlns:vCard="http://www.w3.org/2001/vcard-rdf/3.0#" xmlns:vCard4="http://www.w3.org/2006/vcard/ns#" xmlns:bqbiol="http://biomodels.net/biology-qualifiers/" xmlns:bqmodel="http://biomodels.net/model-qualifiers/">
            <rdf:Description rdf:about="#R_HMR_5468">
              <bqbiol:is>
                <rdf:Bag>
                  <rdf:li rdf:resource="http://identifiers.org/tcdb/2.A.3.8.1"/>
                  <rdf:li rdf:resource="http://identifiers.org/metanetx.reaction/MNXR105512"/>
                </rdf:Bag>
              </bqbiol:is>
              <bqbiol:hasProperty>
                <rdf:Bag>
                  <rdf:li rdf:resource="http://identifiers.org/sbo/SBO:0000185"/>
                </rdf:Bag>
              </bqbiol:hasProperty>
            </rdf:Description>
          </rdf:RDF>
        </annotation>
        <listOfReactants>
          <speciesReference species="M_m01369c__91__c__93__" stoichiometry="1" constant="true"/>
          <speciesReference species="M_m01986s__91__s__93__" stoichiometry="1" constant="true"/>
        </listOfReactants>
        <listOfProducts>
          <speciesReference species="M_m01369s__91__s__93__" stoichiometry="1" constant="true"/>
          <speciesReference species="M_m01986c__91__c__93__" stoichiometry="1" constant="true"/>
        </listOfProducts>
        <fbc:geneProductAssociation>
          <fbc:geneProductRef fbc:geneProduct="G_ENSG00000103257"/>
        </fbc:geneProductAssociation>
      </reaction>
      <reaction metaid="R_HMR_5469" sboTerm="SBO:0000185" id="R_HMR_5469" name="R_HMR_5469" reversible="true" fast="false" fbc:lowerFluxBound="FB139N11" fbc:upperFluxBound="FB739N11">
        <notes>
          <body xmlns="http://www.w3.org/1999/xhtml">
            <p>References:PMID:14770309;PMID:14770310</p>
            <p>Confidence Level: 0</p>
          </body>
        </notes>
        <annotation xmlns:sbml="http://www.sbml.org/sbml/level3/version1/core">
          <rdf:RDF xmlns:rdf="http://www.w3.org/1999/02/22-rdf-syntax-ns#" xmlns:dcterms="http://purl.org/dc/terms/" xmlns:vCard="http://www.w3.org/2001/vcard-rdf/3.0#" xmlns:vCard4="http://www.w3.org/2006/vcard/ns#" xmlns:bqbiol="http://biomodels.net/biology-qualifiers/" xmlns:bqmodel="http://biomodels.net/model-qualifiers/">
            <rdf:Description rdf:about="#R_HMR_5469">
              <bqbiol:is>
                <rdf:Bag>
                  <rdf:li rdf:resource="http://identifiers.org/tcdb/2.A.3.8.1"/>
                  <rdf:li rdf:resource="http://identifiers.org/metanetx.reaction/MNXR105513"/>
                </rdf:Bag>
              </bqbiol:is>
              <bqbiol:hasProperty>
                <rdf:Bag>
                  <rdf:li rdf:resource="http://identifiers.org/sbo/SBO:0000185"/>
                </rdf:Bag>
              </bqbiol:hasProperty>
            </rdf:Description>
          </rdf:RDF>
        </annotation>
        <listOfReactants>
          <speciesReference species="M_m01986c__91__c__93__" stoichiometry="1" constant="true"/>
          <speciesReference species="M_m03135s__91__s__93__" stoichiometry="1" constant="true"/>
        </listOfReactants>
        <listOfProducts>
          <speciesReference species="M_m01986s__91__s__93__" stoichiometry="1" constant="true"/>
          <speciesReference species="M_m03135c__91__c__93__" stoichiometry="1" constant="true"/>
        </listOfProducts>
        <fbc:geneProductAssociation>
          <fbc:geneProductRef fbc:geneProduct="G_ENSG00000103257"/>
        </fbc:geneProductAssociation>
      </reaction>
      <reaction metaid="R_HMR_5470" sboTerm="SBO:0000185" id="R_HMR_5470" name="R_HMR_5470" reversible="true" fast="false" fbc:lowerFluxBound="FB69N22" fbc:upperFluxBound="FB884N22">
        <notes>
          <body xmlns="http://www.w3.org/1999/xhtml">
            <p>References:PMID:14770309;PMID:14770310</p>
            <p>Confidence Level: 0</p>
          </body>
        </notes>
        <annotation xmlns:sbml="http://www.sbml.org/sbml/level3/version1/core">
          <rdf:RDF xmlns:rdf="http://www.w3.org/1999/02/22-rdf-syntax-ns#" xmlns:dcterms="http://purl.org/dc/terms/" xmlns:vCard="http://www.w3.org/2001/vcard-rdf/3.0#" xmlns:vCard4="http://www.w3.org/2006/vcard/ns#" xmlns:bqbiol="http://biomodels.net/biology-qualifiers/" xmlns:bqmodel="http://biomodels.net/model-qualifiers/">
            <rdf:Description rdf:about="#R_HMR_5470">
              <bqbiol:is>
                <rdf:Bag>
                  <rdf:li rdf:resource="http://identifiers.org/bigg.reaction/THRGLYexR"/>
                  <rdf:li rdf:resource="http://identifiers.org/tcdb/2.A.3.8.1"/>
                  <rdf:li rdf:resource="http://identifiers.org/metanetx.reaction/MNXR104841"/>
                </rdf:Bag>
              </bqbiol:is>
              <bqbiol:hasProperty>
                <rdf:Bag>
                  <rdf:li rdf:resource="http://identifiers.org/sbo/SBO:0000185"/>
                </rdf:Bag>
              </bqbiol:hasProperty>
            </rdf:Description>
          </rdf:RDF>
        </annotation>
        <listOfReactants>
          <speciesReference species="M_m01986c__91__c__93__" stoichiometry="1" constant="true"/>
          <speciesReference species="M_m02993s__91__s__93__" stoichiometry="1" constant="true"/>
        </listOfReactants>
        <listOfProducts>
          <speciesReference species="M_m01986s__91__s__93__" stoichiometry="1" constant="true"/>
          <speciesReference species="M_m02993c__91__c__93__" stoichiometry="1" constant="true"/>
        </listOfProducts>
        <fbc:geneProductAssociation>
          <fbc:or>
            <fbc:geneProductRef fbc:geneProduct="G_ENSG00000103257"/>
            <fbc:geneProductRef fbc:geneProduct="G_ENSG00000130876"/>
            <fbc:geneProductRef fbc:geneProduct="G_ENSG00000168003"/>
          </fbc:or>
        </fbc:geneProductAssociation>
      </reaction>
      <reaction metaid="R_HMR_5471" sboTerm="SBO:0000185" id="R_HMR_5471" name="R_HMR_5471" reversible="true" fast="false" fbc:lowerFluxBound="FB139N11" fbc:upperFluxBound="FB739N11">
        <notes>
          <body xmlns="http://www.w3.org/1999/xhtml">
            <p>References:PMID:14770309;PMID:14770310</p>
            <p>Confidence Level: 0</p>
          </body>
        </notes>
        <annotation xmlns:sbml="http://www.sbml.org/sbml/level3/version1/core">
          <rdf:RDF xmlns:rdf="http://www.w3.org/1999/02/22-rdf-syntax-ns#" xmlns:dcterms="http://purl.org/dc/terms/" xmlns:vCard="http://www.w3.org/2001/vcard-rdf/3.0#" xmlns:vCard4="http://www.w3.org/2006/vcard/ns#" xmlns:bqbiol="http://biomodels.net/biology-qualifiers/" xmlns:bqmodel="http://biomodels.net/model-qualifiers/">
            <rdf:Description rdf:about="#R_HMR_5471">
              <bqbiol:is>
                <rdf:Bag>
                  <rdf:li rdf:resource="http://identifiers.org/tcdb/2.A.3.8.1"/>
                  <rdf:li rdf:resource="http://identifiers.org/metanetx.reaction/MNXR105514"/>
                </rdf:Bag>
              </bqbiol:is>
              <bqbiol:hasProperty>
                <rdf:Bag>
                  <rdf:li rdf:resource="http://identifiers.org/sbo/SBO:0000185"/>
                </rdf:Bag>
              </bqbiol:hasProperty>
            </rdf:Description>
          </rdf:RDF>
        </annotation>
        <listOfReactants>
          <speciesReference species="M_m01986c__91__c__93__" stoichiometry="1" constant="true"/>
          <speciesReference species="M_m02136s__91__s__93__" stoichiometry="1" constant="true"/>
        </listOfReactants>
        <listOfProducts>
          <speciesReference species="M_m01986s__91__s__93__" stoichiometry="1" constant="true"/>
          <speciesReference species="M_m02136c__91__c__93__" stoichiometry="1" constant="true"/>
        </listOfProducts>
        <fbc:geneProductAssociation>
          <fbc:geneProductRef fbc:geneProduct="G_ENSG00000103257"/>
        </fbc:geneProductAssociation>
      </reaction>
      <reaction metaid="R_HMR_5472" sboTerm="SBO:0000185" id="R_HMR_5472" name="R_HMR_5472" reversible="true" fast="false" fbc:lowerFluxBound="FB139N11" fbc:upperFluxBound="FB739N11">
        <notes>
          <body xmlns="http://www.w3.org/1999/xhtml">
            <p>References:PMID:14770309;PMID:14770310</p>
            <p>Confidence Level: 0</p>
          </body>
        </notes>
        <annotation xmlns:sbml="http://www.sbml.org/sbml/level3/version1/core">
          <rdf:RDF xmlns:rdf="http://www.w3.org/1999/02/22-rdf-syntax-ns#" xmlns:dcterms="http://purl.org/dc/terms/" xmlns:vCard="http://www.w3.org/2001/vcard-rdf/3.0#" xmlns:vCard4="http://www.w3.org/2006/vcard/ns#" xmlns:bqbiol="http://biomodels.net/biology-qualifiers/" xmlns:bqmodel="http://biomodels.net/model-qualifiers/">
            <rdf:Description rdf:about="#R_HMR_5472">
              <bqbiol:is>
                <rdf:Bag>
                  <rdf:li rdf:resource="http://identifiers.org/tcdb/2.A.3.8.1"/>
                  <rdf:li rdf:resource="http://identifiers.org/metanetx.reaction/MNXR105515"/>
                </rdf:Bag>
              </bqbiol:is>
              <bqbiol:hasProperty>
                <rdf:Bag>
                  <rdf:li rdf:resource="http://identifiers.org/sbo/SBO:0000185"/>
                </rdf:Bag>
              </bqbiol:hasProperty>
            </rdf:Description>
          </rdf:RDF>
        </annotation>
        <listOfReactants>
          <speciesReference species="M_m01986c__91__c__93__" stoichiometry="1" constant="true"/>
          <speciesReference species="M_m02184s__91__s__93__" stoichiometry="1" constant="true"/>
        </listOfReactants>
        <listOfProducts>
          <speciesReference species="M_m01986s__91__s__93__" stoichiometry="1" constant="true"/>
          <speciesReference species="M_m02184c__91__c__93__" stoichiometry="1" constant="true"/>
        </listOfProducts>
        <fbc:geneProductAssociation>
          <fbc:geneProductRef fbc:geneProduct="G_ENSG00000103257"/>
        </fbc:geneProductAssociation>
      </reaction>
      <reaction metaid="R_HMR_5473" sboTerm="SBO:0000185" id="R_HMR_5473" name="R_HMR_5473" reversible="true" fast="false" fbc:lowerFluxBound="FB69N22" fbc:upperFluxBound="FB884N22">
        <notes>
          <body xmlns="http://www.w3.org/1999/xhtml">
            <p>References:PMID:14770309;PMID:14770310</p>
            <p>Confidence Level: 0</p>
          </body>
        </notes>
        <annotation xmlns:sbml="http://www.sbml.org/sbml/level3/version1/core">
          <rdf:RDF xmlns:rdf="http://www.w3.org/1999/02/22-rdf-syntax-ns#" xmlns:dcterms="http://purl.org/dc/terms/" xmlns:vCard="http://www.w3.org/2001/vcard-rdf/3.0#" xmlns:vCard4="http://www.w3.org/2006/vcard/ns#" xmlns:bqbiol="http://biomodels.net/biology-qualifiers/" xmlns:bqmodel="http://biomodels.net/model-qualifiers/">
            <rdf:Description rdf:about="#R_HMR_5473">
              <bqbiol:is>
                <rdf:Bag>
                  <rdf:li rdf:resource="http://identifiers.org/bigg.reaction/ALAGLNexR"/>
                  <rdf:li rdf:resource="http://identifiers.org/tcdb/2.A.3.8.1"/>
                  <rdf:li rdf:resource="http://identifiers.org/metanetx.reaction/MNXR95689"/>
                </rdf:Bag>
              </bqbiol:is>
              <bqbiol:hasProperty>
                <rdf:Bag>
                  <rdf:li rdf:resource="http://identifiers.org/sbo/SBO:0000185"/>
                </rdf:Bag>
              </bqbiol:hasProperty>
            </rdf:Description>
          </rdf:RDF>
        </annotation>
        <listOfReactants>
          <speciesReference species="M_m01307c__91__c__93__" stoichiometry="1" constant="true"/>
          <speciesReference species="M_m01975s__91__s__93__" stoichiometry="1" constant="true"/>
        </listOfReactants>
        <listOfProducts>
          <speciesReference species="M_m01307s__91__s__93__" stoichiometry="1" constant="true"/>
          <speciesReference species="M_m01975c__91__c__93__" stoichiometry="1" constant="true"/>
        </listOfProducts>
        <fbc:geneProductAssociation>
          <fbc:or>
            <fbc:geneProductRef fbc:geneProduct="G_ENSG00000103257"/>
            <fbc:geneProductRef fbc:geneProduct="G_ENSG00000130876"/>
            <fbc:geneProductRef fbc:geneProduct="G_ENSG00000168003"/>
          </fbc:or>
        </fbc:geneProductAssociation>
      </reaction>
      <reaction metaid="R_HMR_5474" sboTerm="SBO:0000185" id="R_HMR_5474" name="R_HMR_5474" reversible="true" fast="false" fbc:lowerFluxBound="FB139N11" fbc:upperFluxBound="FB739N11">
        <notes>
          <body xmlns="http://www.w3.org/1999/xhtml">
            <p>References:PMID:14770309;PMID:14770310</p>
            <p>Confidence Level: 0</p>
          </body>
        </notes>
        <annotation xmlns:sbml="http://www.sbml.org/sbml/level3/version1/core">
          <rdf:RDF xmlns:rdf="http://www.w3.org/1999/02/22-rdf-syntax-ns#" xmlns:dcterms="http://purl.org/dc/terms/" xmlns:vCard="http://www.w3.org/2001/vcard-rdf/3.0#" xmlns:vCard4="http://www.w3.org/2006/vcard/ns#" xmlns:bqbiol="http://biomodels.net/biology-qualifiers/" xmlns:bqmodel="http://biomodels.net/model-qualifiers/">
            <rdf:Description rdf:about="#R_HMR_5474">
              <bqbiol:is>
                <rdf:Bag>
                  <rdf:li rdf:resource="http://identifiers.org/tcdb/2.A.3.8.1"/>
                  <rdf:li rdf:resource="http://identifiers.org/metanetx.reaction/MNXR105516"/>
                </rdf:Bag>
              </bqbiol:is>
              <bqbiol:hasProperty>
                <rdf:Bag>
                  <rdf:li rdf:resource="http://identifiers.org/sbo/SBO:0000185"/>
                </rdf:Bag>
              </bqbiol:hasProperty>
            </rdf:Description>
          </rdf:RDF>
        </annotation>
        <listOfReactants>
          <speciesReference species="M_m01307c__91__c__93__" stoichiometry="1" constant="true"/>
          <speciesReference species="M_m02896s__91__s__93__" stoichiometry="1" constant="true"/>
        </listOfReactants>
        <listOfProducts>
          <speciesReference species="M_m01307s__91__s__93__" stoichiometry="1" constant="true"/>
          <speciesReference species="M_m02896c__91__c__93__" stoichiometry="1" constant="true"/>
        </listOfProducts>
        <fbc:geneProductAssociation>
          <fbc:geneProductRef fbc:geneProduct="G_ENSG00000103257"/>
        </fbc:geneProductAssociation>
      </reaction>
      <reaction metaid="R_HMR_5475" sboTerm="SBO:0000185" id="R_HMR_5475" name="R_HMR_5475" reversible="true" fast="false" fbc:lowerFluxBound="FB139N11" fbc:upperFluxBound="FB739N11">
        <notes>
          <body xmlns="http://www.w3.org/1999/xhtml">
            <p>References:PMID:14770309;PMID:14770310</p>
            <p>Confidence Level: 0</p>
          </body>
        </notes>
        <annotation xmlns:sbml="http://www.sbml.org/sbml/level3/version1/core">
          <rdf:RDF xmlns:rdf="http://www.w3.org/1999/02/22-rdf-syntax-ns#" xmlns:dcterms="http://purl.org/dc/terms/" xmlns:vCard="http://www.w3.org/2001/vcard-rdf/3.0#" xmlns:vCard4="http://www.w3.org/2006/vcard/ns#" xmlns:bqbiol="http://biomodels.net/biology-qualifiers/" xmlns:bqmodel="http://biomodels.net/model-qualifiers/">
            <rdf:Description rdf:about="#R_HMR_5475">
              <bqbiol:is>
                <rdf:Bag>
                  <rdf:li rdf:resource="http://identifiers.org/tcdb/2.A.3.8.1"/>
                  <rdf:li rdf:resource="http://identifiers.org/metanetx.reaction/MNXR105517"/>
                </rdf:Bag>
              </bqbiol:is>
              <bqbiol:hasProperty>
                <rdf:Bag>
                  <rdf:li rdf:resource="http://identifiers.org/sbo/SBO:0000185"/>
                </rdf:Bag>
              </bqbiol:hasProperty>
            </rdf:Description>
          </rdf:RDF>
        </annotation>
        <listOfReactants>
          <speciesReference species="M_m01307c__91__c__93__" stoichiometry="1" constant="true"/>
          <speciesReference species="M_m02471s__91__s__93__" stoichiometry="1" constant="true"/>
        </listOfReactants>
        <listOfProducts>
          <speciesReference species="M_m01307s__91__s__93__" stoichiometry="1" constant="true"/>
          <speciesReference species="M_m02471c__91__c__93__" stoichiometry="1" constant="true"/>
        </listOfProducts>
        <fbc:geneProductAssociation>
          <fbc:geneProductRef fbc:geneProduct="G_ENSG00000103257"/>
        </fbc:geneProductAssociation>
      </reaction>
      <reaction metaid="R_HMR_5476" sboTerm="SBO:0000185" id="R_HMR_5476" name="R_HMR_5476" reversible="true" fast="false" fbc:lowerFluxBound="FB139N11" fbc:upperFluxBound="FB739N11">
        <notes>
          <body xmlns="http://www.w3.org/1999/xhtml">
            <p>References:PMID:14770309;PMID:14770310</p>
            <p>Confidence Level: 0</p>
          </body>
        </notes>
        <annotation xmlns:sbml="http://www.sbml.org/sbml/level3/version1/core">
          <rdf:RDF xmlns:rdf="http://www.w3.org/1999/02/22-rdf-syntax-ns#" xmlns:dcterms="http://purl.org/dc/terms/" xmlns:vCard="http://www.w3.org/2001/vcard-rdf/3.0#" xmlns:vCard4="http://www.w3.org/2006/vcard/ns#" xmlns:bqbiol="http://biomodels.net/biology-qualifiers/" xmlns:bqmodel="http://biomodels.net/model-qualifiers/">
            <rdf:Description rdf:about="#R_HMR_5476">
              <bqbiol:is>
                <rdf:Bag>
                  <rdf:li rdf:resource="http://identifiers.org/tcdb/2.A.3.8.1"/>
                  <rdf:li rdf:resource="http://identifiers.org/metanetx.reaction/MNXR105518"/>
                </rdf:Bag>
              </bqbiol:is>
              <bqbiol:hasProperty>
                <rdf:Bag>
                  <rdf:li rdf:resource="http://identifiers.org/sbo/SBO:0000185"/>
                </rdf:Bag>
              </bqbiol:hasProperty>
            </rdf:Description>
          </rdf:RDF>
        </annotation>
        <listOfReactants>
          <speciesReference species="M_m01307c__91__c__93__" stoichiometry="1" constant="true"/>
          <speciesReference species="M_m03089s__91__s__93__" stoichiometry="1" constant="true"/>
        </listOfReactants>
        <listOfProducts>
          <speciesReference species="M_m01307s__91__s__93__" stoichiometry="1" constant="true"/>
          <speciesReference species="M_m03089c__91__c__93__" stoichiometry="1" constant="true"/>
        </listOfProducts>
        <fbc:geneProductAssociation>
          <fbc:geneProductRef fbc:geneProduct="G_ENSG00000103257"/>
        </fbc:geneProductAssociation>
      </reaction>
      <reaction metaid="R_HMR_5477" sboTerm="SBO:0000185" id="R_HMR_5477" name="R_HMR_5477" reversible="true" fast="false" fbc:lowerFluxBound="FB139N11" fbc:upperFluxBound="FB739N11">
        <notes>
          <body xmlns="http://www.w3.org/1999/xhtml">
            <p>References:PMID:14770309;PMID:14770310</p>
            <p>Confidence Level: 0</p>
          </body>
        </notes>
        <annotation xmlns:sbml="http://www.sbml.org/sbml/level3/version1/core">
          <rdf:RDF xmlns:rdf="http://www.w3.org/1999/02/22-rdf-syntax-ns#" xmlns:dcterms="http://purl.org/dc/terms/" xmlns:vCard="http://www.w3.org/2001/vcard-rdf/3.0#" xmlns:vCard4="http://www.w3.org/2006/vcard/ns#" xmlns:bqbiol="http://biomodels.net/biology-qualifiers/" xmlns:bqmodel="http://biomodels.net/model-qualifiers/">
            <rdf:Description rdf:about="#R_HMR_5477">
              <bqbiol:is>
                <rdf:Bag>
                  <rdf:li rdf:resource="http://identifiers.org/tcdb/2.A.3.8.1"/>
                  <rdf:li rdf:resource="http://identifiers.org/metanetx.reaction/MNXR105519"/>
                </rdf:Bag>
              </bqbiol:is>
              <bqbiol:hasProperty>
                <rdf:Bag>
                  <rdf:li rdf:resource="http://identifiers.org/sbo/SBO:0000185"/>
                </rdf:Bag>
              </bqbiol:hasProperty>
            </rdf:Description>
          </rdf:RDF>
        </annotation>
        <listOfReactants>
          <speciesReference species="M_m01307c__91__c__93__" stoichiometry="1" constant="true"/>
          <speciesReference species="M_m02724s__91__s__93__" stoichiometry="1" constant="true"/>
        </listOfReactants>
        <listOfProducts>
          <speciesReference species="M_m01307s__91__s__93__" stoichiometry="1" constant="true"/>
          <speciesReference species="M_m02724c__91__c__93__" stoichiometry="1" constant="true"/>
        </listOfProducts>
        <fbc:geneProductAssociation>
          <fbc:geneProductRef fbc:geneProduct="G_ENSG00000103257"/>
        </fbc:geneProductAssociation>
      </reaction>
      <reaction metaid="R_HMR_5478" sboTerm="SBO:0000185" id="R_HMR_5478" name="R_HMR_5478" reversible="true" fast="false" fbc:lowerFluxBound="FB139N11" fbc:upperFluxBound="FB739N11">
        <notes>
          <body xmlns="http://www.w3.org/1999/xhtml">
            <p>References:PMID:14770309;PMID:14770310</p>
            <p>Confidence Level: 0</p>
          </body>
        </notes>
        <annotation xmlns:sbml="http://www.sbml.org/sbml/level3/version1/core">
          <rdf:RDF xmlns:rdf="http://www.w3.org/1999/02/22-rdf-syntax-ns#" xmlns:dcterms="http://purl.org/dc/terms/" xmlns:vCard="http://www.w3.org/2001/vcard-rdf/3.0#" xmlns:vCard4="http://www.w3.org/2006/vcard/ns#" xmlns:bqbiol="http://biomodels.net/biology-qualifiers/" xmlns:bqmodel="http://biomodels.net/model-qualifiers/">
            <rdf:Description rdf:about="#R_HMR_5478">
              <bqbiol:is>
                <rdf:Bag>
                  <rdf:li rdf:resource="http://identifiers.org/tcdb/2.A.3.8.1"/>
                  <rdf:li rdf:resource="http://identifiers.org/metanetx.reaction/MNXR105520"/>
                </rdf:Bag>
              </bqbiol:is>
              <bqbiol:hasProperty>
                <rdf:Bag>
                  <rdf:li rdf:resource="http://identifiers.org/sbo/SBO:0000185"/>
                </rdf:Bag>
              </bqbiol:hasProperty>
            </rdf:Description>
          </rdf:RDF>
        </annotation>
        <listOfReactants>
          <speciesReference species="M_m01307c__91__c__93__" stoichiometry="1" constant="true"/>
          <speciesReference species="M_m03101s__91__s__93__" stoichiometry="1" constant="true"/>
        </listOfReactants>
        <listOfProducts>
          <speciesReference species="M_m01307s__91__s__93__" stoichiometry="1" constant="true"/>
          <speciesReference species="M_m03101c__91__c__93__" stoichiometry="1" constant="true"/>
        </listOfProducts>
        <fbc:geneProductAssociation>
          <fbc:geneProductRef fbc:geneProduct="G_ENSG00000103257"/>
        </fbc:geneProductAssociation>
      </reaction>
      <reaction metaid="R_HMR_5479" sboTerm="SBO:0000185" id="R_HMR_5479" name="R_HMR_5479" reversible="true" fast="false" fbc:lowerFluxBound="FB139N11" fbc:upperFluxBound="FB739N11">
        <notes>
          <body xmlns="http://www.w3.org/1999/xhtml">
            <p>References:PMID:14770309;PMID:14770310</p>
            <p>Confidence Level: 0</p>
          </body>
        </notes>
        <annotation xmlns:sbml="http://www.sbml.org/sbml/level3/version1/core">
          <rdf:RDF xmlns:rdf="http://www.w3.org/1999/02/22-rdf-syntax-ns#" xmlns:dcterms="http://purl.org/dc/terms/" xmlns:vCard="http://www.w3.org/2001/vcard-rdf/3.0#" xmlns:vCard4="http://www.w3.org/2006/vcard/ns#" xmlns:bqbiol="http://biomodels.net/biology-qualifiers/" xmlns:bqmodel="http://biomodels.net/model-qualifiers/">
            <rdf:Description rdf:about="#R_HMR_5479">
              <bqbiol:is>
                <rdf:Bag>
                  <rdf:li rdf:resource="http://identifiers.org/tcdb/2.A.3.8.1"/>
                  <rdf:li rdf:resource="http://identifiers.org/metanetx.reaction/MNXR105521"/>
                </rdf:Bag>
              </bqbiol:is>
              <bqbiol:hasProperty>
                <rdf:Bag>
                  <rdf:li rdf:resource="http://identifiers.org/sbo/SBO:0000185"/>
                </rdf:Bag>
              </bqbiol:hasProperty>
            </rdf:Description>
          </rdf:RDF>
        </annotation>
        <listOfReactants>
          <speciesReference species="M_m01307c__91__c__93__" stoichiometry="1" constant="true"/>
          <speciesReference species="M_m01628s__91__s__93__" stoichiometry="1" constant="true"/>
        </listOfReactants>
        <listOfProducts>
          <speciesReference species="M_m01307s__91__s__93__" stoichiometry="1" constant="true"/>
          <speciesReference species="M_m01628c__91__c__93__" stoichiometry="1" constant="true"/>
        </listOfProducts>
        <fbc:geneProductAssociation>
          <fbc:geneProductRef fbc:geneProduct="G_ENSG00000103257"/>
        </fbc:geneProductAssociation>
      </reaction>
      <reaction metaid="R_HMR_5480" sboTerm="SBO:0000185" id="R_HMR_5480" name="R_HMR_5480" reversible="true" fast="false" fbc:lowerFluxBound="FB139N11" fbc:upperFluxBound="FB739N11">
        <notes>
          <body xmlns="http://www.w3.org/1999/xhtml">
            <p>References:PMID:14770309;PMID:14770310</p>
            <p>Confidence Level: 0</p>
          </body>
        </notes>
        <annotation xmlns:sbml="http://www.sbml.org/sbml/level3/version1/core">
          <rdf:RDF xmlns:rdf="http://www.w3.org/1999/02/22-rdf-syntax-ns#" xmlns:dcterms="http://purl.org/dc/terms/" xmlns:vCard="http://www.w3.org/2001/vcard-rdf/3.0#" xmlns:vCard4="http://www.w3.org/2006/vcard/ns#" xmlns:bqbiol="http://biomodels.net/biology-qualifiers/" xmlns:bqmodel="http://biomodels.net/model-qualifiers/">
            <rdf:Description rdf:about="#R_HMR_5480">
              <bqbiol:is>
                <rdf:Bag>
                  <rdf:li rdf:resource="http://identifiers.org/tcdb/2.A.3.8.1"/>
                  <rdf:li rdf:resource="http://identifiers.org/metanetx.reaction/MNXR105522"/>
                </rdf:Bag>
              </bqbiol:is>
              <bqbiol:hasProperty>
                <rdf:Bag>
                  <rdf:li rdf:resource="http://identifiers.org/sbo/SBO:0000185"/>
                </rdf:Bag>
              </bqbiol:hasProperty>
            </rdf:Description>
          </rdf:RDF>
        </annotation>
        <listOfReactants>
          <speciesReference species="M_m01307c__91__c__93__" stoichiometry="1" constant="true"/>
          <speciesReference species="M_m02360s__91__s__93__" stoichiometry="1" constant="true"/>
        </listOfReactants>
        <listOfProducts>
          <speciesReference species="M_m01307s__91__s__93__" stoichiometry="1" constant="true"/>
          <speciesReference species="M_m02360c__91__c__93__" stoichiometry="1" constant="true"/>
        </listOfProducts>
        <fbc:geneProductAssociation>
          <fbc:geneProductRef fbc:geneProduct="G_ENSG00000103257"/>
        </fbc:geneProductAssociation>
      </reaction>
      <reaction metaid="R_HMR_5481" sboTerm="SBO:0000185" id="R_HMR_5481" name="R_HMR_5481" reversible="true" fast="false" fbc:lowerFluxBound="FB139N11" fbc:upperFluxBound="FB739N11">
        <notes>
          <body xmlns="http://www.w3.org/1999/xhtml">
            <p>References:PMID:14770309;PMID:14770310</p>
            <p>Confidence Level: 0</p>
          </body>
        </notes>
        <annotation xmlns:sbml="http://www.sbml.org/sbml/level3/version1/core">
          <rdf:RDF xmlns:rdf="http://www.w3.org/1999/02/22-rdf-syntax-ns#" xmlns:dcterms="http://purl.org/dc/terms/" xmlns:vCard="http://www.w3.org/2001/vcard-rdf/3.0#" xmlns:vCard4="http://www.w3.org/2006/vcard/ns#" xmlns:bqbiol="http://biomodels.net/biology-qualifiers/" xmlns:bqmodel="http://biomodels.net/model-qualifiers/">
            <rdf:Description rdf:about="#R_HMR_5481">
              <bqbiol:is>
                <rdf:Bag>
                  <rdf:li rdf:resource="http://identifiers.org/tcdb/2.A.3.8.1"/>
                  <rdf:li rdf:resource="http://identifiers.org/metanetx.reaction/MNXR105523"/>
                </rdf:Bag>
              </bqbiol:is>
              <bqbiol:hasProperty>
                <rdf:Bag>
                  <rdf:li rdf:resource="http://identifiers.org/sbo/SBO:0000185"/>
                </rdf:Bag>
              </bqbiol:hasProperty>
            </rdf:Description>
          </rdf:RDF>
        </annotation>
        <listOfReactants>
          <speciesReference species="M_m01307c__91__c__93__" stoichiometry="1" constant="true"/>
          <speciesReference species="M_m02770s__91__s__93__" stoichiometry="1" constant="true"/>
        </listOfReactants>
        <listOfProducts>
          <speciesReference species="M_m01307s__91__s__93__" stoichiometry="1" constant="true"/>
          <speciesReference species="M_m02770c__91__c__93__" stoichiometry="1" constant="true"/>
        </listOfProducts>
        <fbc:geneProductAssociation>
          <fbc:geneProductRef fbc:geneProduct="G_ENSG00000103257"/>
        </fbc:geneProductAssociation>
      </reaction>
      <reaction metaid="R_HMR_5482" sboTerm="SBO:0000185" id="R_HMR_5482" name="R_HMR_5482" reversible="true" fast="false" fbc:lowerFluxBound="FB139N11" fbc:upperFluxBound="FB739N11">
        <notes>
          <body xmlns="http://www.w3.org/1999/xhtml">
            <p>References:PMID:14770309;PMID:14770310</p>
            <p>Confidence Level: 0</p>
          </body>
        </notes>
        <annotation xmlns:sbml="http://www.sbml.org/sbml/level3/version1/core">
          <rdf:RDF xmlns:rdf="http://www.w3.org/1999/02/22-rdf-syntax-ns#" xmlns:dcterms="http://purl.org/dc/terms/" xmlns:vCard="http://www.w3.org/2001/vcard-rdf/3.0#" xmlns:vCard4="http://www.w3.org/2006/vcard/ns#" xmlns:bqbiol="http://biomodels.net/biology-qualifiers/" xmlns:bqmodel="http://biomodels.net/model-qualifiers/">
            <rdf:Description rdf:about="#R_HMR_5482">
              <bqbiol:is>
                <rdf:Bag>
                  <rdf:li rdf:resource="http://identifiers.org/tcdb/2.A.3.8.1"/>
                  <rdf:li rdf:resource="http://identifiers.org/metanetx.reaction/MNXR105524"/>
                </rdf:Bag>
              </bqbiol:is>
              <bqbiol:hasProperty>
                <rdf:Bag>
                  <rdf:li rdf:resource="http://identifiers.org/sbo/SBO:0000185"/>
                </rdf:Bag>
              </bqbiol:hasProperty>
            </rdf:Description>
          </rdf:RDF>
        </annotation>
        <listOfReactants>
          <speciesReference species="M_m01307c__91__c__93__" stoichiometry="1" constant="true"/>
          <speciesReference species="M_m01369s__91__s__93__" stoichiometry="1" constant="true"/>
        </listOfReactants>
        <listOfProducts>
          <speciesReference species="M_m01307s__91__s__93__" stoichiometry="1" constant="true"/>
          <speciesReference species="M_m01369c__91__c__93__" stoichiometry="1" constant="true"/>
        </listOfProducts>
        <fbc:geneProductAssociation>
          <fbc:geneProductRef fbc:geneProduct="G_ENSG00000103257"/>
        </fbc:geneProductAssociation>
      </reaction>
      <reaction metaid="R_HMR_5483" sboTerm="SBO:0000185" id="R_HMR_5483" name="R_HMR_5483" reversible="true" fast="false" fbc:lowerFluxBound="FB139N11" fbc:upperFluxBound="FB739N11">
        <notes>
          <body xmlns="http://www.w3.org/1999/xhtml">
            <p>References:PMID:14770309;PMID:14770310</p>
            <p>Confidence Level: 0</p>
          </body>
        </notes>
        <annotation xmlns:sbml="http://www.sbml.org/sbml/level3/version1/core">
          <rdf:RDF xmlns:rdf="http://www.w3.org/1999/02/22-rdf-syntax-ns#" xmlns:dcterms="http://purl.org/dc/terms/" xmlns:vCard="http://www.w3.org/2001/vcard-rdf/3.0#" xmlns:vCard4="http://www.w3.org/2006/vcard/ns#" xmlns:bqbiol="http://biomodels.net/biology-qualifiers/" xmlns:bqmodel="http://biomodels.net/model-qualifiers/">
            <rdf:Description rdf:about="#R_HMR_5483">
              <bqbiol:is>
                <rdf:Bag>
                  <rdf:li rdf:resource="http://identifiers.org/tcdb/2.A.3.8.1"/>
                  <rdf:li rdf:resource="http://identifiers.org/metanetx.reaction/MNXR105525"/>
                </rdf:Bag>
              </bqbiol:is>
              <bqbiol:hasProperty>
                <rdf:Bag>
                  <rdf:li rdf:resource="http://identifiers.org/sbo/SBO:0000185"/>
                </rdf:Bag>
              </bqbiol:hasProperty>
            </rdf:Description>
          </rdf:RDF>
        </annotation>
        <listOfReactants>
          <speciesReference species="M_m01307c__91__c__93__" stoichiometry="1" constant="true"/>
          <speciesReference species="M_m03135s__91__s__93__" stoichiometry="1" constant="true"/>
        </listOfReactants>
        <listOfProducts>
          <speciesReference species="M_m01307s__91__s__93__" stoichiometry="1" constant="true"/>
          <speciesReference species="M_m03135c__91__c__93__" stoichiometry="1" constant="true"/>
        </listOfProducts>
        <fbc:geneProductAssociation>
          <fbc:geneProductRef fbc:geneProduct="G_ENSG00000103257"/>
        </fbc:geneProductAssociation>
      </reaction>
      <reaction metaid="R_HMR_5484" sboTerm="SBO:0000185" id="R_HMR_5484" name="R_HMR_5484" reversible="true" fast="false" fbc:lowerFluxBound="FB139N11" fbc:upperFluxBound="FB739N11">
        <notes>
          <body xmlns="http://www.w3.org/1999/xhtml">
            <p>References:PMID:14770309;PMID:14770310</p>
            <p>Confidence Level: 0</p>
          </body>
        </notes>
        <annotation xmlns:sbml="http://www.sbml.org/sbml/level3/version1/core">
          <rdf:RDF xmlns:rdf="http://www.w3.org/1999/02/22-rdf-syntax-ns#" xmlns:dcterms="http://purl.org/dc/terms/" xmlns:vCard="http://www.w3.org/2001/vcard-rdf/3.0#" xmlns:vCard4="http://www.w3.org/2006/vcard/ns#" xmlns:bqbiol="http://biomodels.net/biology-qualifiers/" xmlns:bqmodel="http://biomodels.net/model-qualifiers/">
            <rdf:Description rdf:about="#R_HMR_5484">
              <bqbiol:is>
                <rdf:Bag>
                  <rdf:li rdf:resource="http://identifiers.org/tcdb/2.A.3.8.1"/>
                  <rdf:li rdf:resource="http://identifiers.org/metanetx.reaction/MNXR105526"/>
                </rdf:Bag>
              </bqbiol:is>
              <bqbiol:hasProperty>
                <rdf:Bag>
                  <rdf:li rdf:resource="http://identifiers.org/sbo/SBO:0000185"/>
                </rdf:Bag>
              </bqbiol:hasProperty>
            </rdf:Description>
          </rdf:RDF>
        </annotation>
        <listOfReactants>
          <speciesReference species="M_m01307c__91__c__93__" stoichiometry="1" constant="true"/>
          <speciesReference species="M_m02993s__91__s__93__" stoichiometry="1" constant="true"/>
        </listOfReactants>
        <listOfProducts>
          <speciesReference species="M_m01307s__91__s__93__" stoichiometry="1" constant="true"/>
          <speciesReference species="M_m02993c__91__c__93__" stoichiometry="1" constant="true"/>
        </listOfProducts>
        <fbc:geneProductAssociation>
          <fbc:geneProductRef fbc:geneProduct="G_ENSG00000103257"/>
        </fbc:geneProductAssociation>
      </reaction>
      <reaction metaid="R_HMR_5485" sboTerm="SBO:0000185" id="R_HMR_5485" name="R_HMR_5485" reversible="true" fast="false" fbc:lowerFluxBound="FB139N11" fbc:upperFluxBound="FB739N11">
        <notes>
          <body xmlns="http://www.w3.org/1999/xhtml">
            <p>References:PMID:14770309;PMID:14770310</p>
            <p>Confidence Level: 0</p>
          </body>
        </notes>
        <annotation xmlns:sbml="http://www.sbml.org/sbml/level3/version1/core">
          <rdf:RDF xmlns:rdf="http://www.w3.org/1999/02/22-rdf-syntax-ns#" xmlns:dcterms="http://purl.org/dc/terms/" xmlns:vCard="http://www.w3.org/2001/vcard-rdf/3.0#" xmlns:vCard4="http://www.w3.org/2006/vcard/ns#" xmlns:bqbiol="http://biomodels.net/biology-qualifiers/" xmlns:bqmodel="http://biomodels.net/model-qualifiers/">
            <rdf:Description rdf:about="#R_HMR_5485">
              <bqbiol:is>
                <rdf:Bag>
                  <rdf:li rdf:resource="http://identifiers.org/tcdb/2.A.3.8.1"/>
                  <rdf:li rdf:resource="http://identifiers.org/metanetx.reaction/MNXR105527"/>
                </rdf:Bag>
              </bqbiol:is>
              <bqbiol:hasProperty>
                <rdf:Bag>
                  <rdf:li rdf:resource="http://identifiers.org/sbo/SBO:0000185"/>
                </rdf:Bag>
              </bqbiol:hasProperty>
            </rdf:Description>
          </rdf:RDF>
        </annotation>
        <listOfReactants>
          <speciesReference species="M_m01307c__91__c__93__" stoichiometry="1" constant="true"/>
          <speciesReference species="M_m02136s__91__s__93__" stoichiometry="1" constant="true"/>
        </listOfReactants>
        <listOfProducts>
          <speciesReference species="M_m01307s__91__s__93__" stoichiometry="1" constant="true"/>
          <speciesReference species="M_m02136c__91__c__93__" stoichiometry="1" constant="true"/>
        </listOfProducts>
        <fbc:geneProductAssociation>
          <fbc:geneProductRef fbc:geneProduct="G_ENSG00000103257"/>
        </fbc:geneProductAssociation>
      </reaction>
      <reaction metaid="R_HMR_5486" sboTerm="SBO:0000185" id="R_HMR_5486" name="R_HMR_5486" reversible="true" fast="false" fbc:lowerFluxBound="FB139N11" fbc:upperFluxBound="FB739N11">
        <notes>
          <body xmlns="http://www.w3.org/1999/xhtml">
            <p>References:PMID:14770309;PMID:14770310</p>
            <p>Confidence Level: 0</p>
          </body>
        </notes>
        <annotation xmlns:sbml="http://www.sbml.org/sbml/level3/version1/core">
          <rdf:RDF xmlns:rdf="http://www.w3.org/1999/02/22-rdf-syntax-ns#" xmlns:dcterms="http://purl.org/dc/terms/" xmlns:vCard="http://www.w3.org/2001/vcard-rdf/3.0#" xmlns:vCard4="http://www.w3.org/2006/vcard/ns#" xmlns:bqbiol="http://biomodels.net/biology-qualifiers/" xmlns:bqmodel="http://biomodels.net/model-qualifiers/">
            <rdf:Description rdf:about="#R_HMR_5486">
              <bqbiol:is>
                <rdf:Bag>
                  <rdf:li rdf:resource="http://identifiers.org/tcdb/2.A.3.8.1"/>
                  <rdf:li rdf:resource="http://identifiers.org/metanetx.reaction/MNXR105528"/>
                </rdf:Bag>
              </bqbiol:is>
              <bqbiol:hasProperty>
                <rdf:Bag>
                  <rdf:li rdf:resource="http://identifiers.org/sbo/SBO:0000185"/>
                </rdf:Bag>
              </bqbiol:hasProperty>
            </rdf:Description>
          </rdf:RDF>
        </annotation>
        <listOfReactants>
          <speciesReference species="M_m01307c__91__c__93__" stoichiometry="1" constant="true"/>
          <speciesReference species="M_m02184s__91__s__93__" stoichiometry="1" constant="true"/>
        </listOfReactants>
        <listOfProducts>
          <speciesReference species="M_m01307s__91__s__93__" stoichiometry="1" constant="true"/>
          <speciesReference species="M_m02184c__91__c__93__" stoichiometry="1" constant="true"/>
        </listOfProducts>
        <fbc:geneProductAssociation>
          <fbc:geneProductRef fbc:geneProduct="G_ENSG00000103257"/>
        </fbc:geneProductAssociation>
      </reaction>
      <reaction metaid="R_HMR_5487" sboTerm="SBO:0000185" id="R_HMR_5487" name="R_HMR_5487" reversible="true" fast="false" fbc:lowerFluxBound="FB69N22" fbc:upperFluxBound="FB884N22">
        <notes>
          <body xmlns="http://www.w3.org/1999/xhtml">
            <p>References:PMID:14770309;PMID:14770310</p>
            <p>Confidence Level: 0</p>
          </body>
        </notes>
        <annotation xmlns:sbml="http://www.sbml.org/sbml/level3/version1/core">
          <rdf:RDF xmlns:rdf="http://www.w3.org/1999/02/22-rdf-syntax-ns#" xmlns:dcterms="http://purl.org/dc/terms/" xmlns:vCard="http://www.w3.org/2001/vcard-rdf/3.0#" xmlns:vCard4="http://www.w3.org/2006/vcard/ns#" xmlns:bqbiol="http://biomodels.net/biology-qualifiers/" xmlns:bqmodel="http://biomodels.net/model-qualifiers/">
            <rdf:Description rdf:about="#R_HMR_5487">
              <bqbiol:is>
                <rdf:Bag>
                  <rdf:li rdf:resource="http://identifiers.org/bigg.reaction/SERGLNexR"/>
                  <rdf:li rdf:resource="http://identifiers.org/tcdb/2.A.3.8.1"/>
                  <rdf:li rdf:resource="http://identifiers.org/metanetx.reaction/MNXR104341"/>
                </rdf:Bag>
              </bqbiol:is>
              <bqbiol:hasProperty>
                <rdf:Bag>
                  <rdf:li rdf:resource="http://identifiers.org/sbo/SBO:0000185"/>
                </rdf:Bag>
              </bqbiol:hasProperty>
            </rdf:Description>
          </rdf:RDF>
        </annotation>
        <listOfReactants>
          <speciesReference species="M_m01975c__91__c__93__" stoichiometry="1" constant="true"/>
          <speciesReference species="M_m02896s__91__s__93__" stoichiometry="1" constant="true"/>
        </listOfReactants>
        <listOfProducts>
          <speciesReference species="M_m01975s__91__s__93__" stoichiometry="1" constant="true"/>
          <speciesReference species="M_m02896c__91__c__93__" stoichiometry="1" constant="true"/>
        </listOfProducts>
        <fbc:geneProductAssociation>
          <fbc:or>
            <fbc:geneProductRef fbc:geneProduct="G_ENSG00000103257"/>
            <fbc:geneProductRef fbc:geneProduct="G_ENSG00000130876"/>
            <fbc:geneProductRef fbc:geneProduct="G_ENSG00000168003"/>
          </fbc:or>
        </fbc:geneProductAssociation>
      </reaction>
      <reaction metaid="R_HMR_5488" sboTerm="SBO:0000185" id="R_HMR_5488" name="R_HMR_5488" reversible="true" fast="false" fbc:lowerFluxBound="FB139N11" fbc:upperFluxBound="FB739N11">
        <notes>
          <body xmlns="http://www.w3.org/1999/xhtml">
            <p>References:PMID:14770309;PMID:14770310</p>
            <p>Confidence Level: 0</p>
          </body>
        </notes>
        <annotation xmlns:sbml="http://www.sbml.org/sbml/level3/version1/core">
          <rdf:RDF xmlns:rdf="http://www.w3.org/1999/02/22-rdf-syntax-ns#" xmlns:dcterms="http://purl.org/dc/terms/" xmlns:vCard="http://www.w3.org/2001/vcard-rdf/3.0#" xmlns:vCard4="http://www.w3.org/2006/vcard/ns#" xmlns:bqbiol="http://biomodels.net/biology-qualifiers/" xmlns:bqmodel="http://biomodels.net/model-qualifiers/">
            <rdf:Description rdf:about="#R_HMR_5488">
              <bqbiol:is>
                <rdf:Bag>
                  <rdf:li rdf:resource="http://identifiers.org/tcdb/2.A.3.8.1"/>
                  <rdf:li rdf:resource="http://identifiers.org/metanetx.reaction/MNXR105529"/>
                </rdf:Bag>
              </bqbiol:is>
              <bqbiol:hasProperty>
                <rdf:Bag>
                  <rdf:li rdf:resource="http://identifiers.org/sbo/SBO:0000185"/>
                </rdf:Bag>
              </bqbiol:hasProperty>
            </rdf:Description>
          </rdf:RDF>
        </annotation>
        <listOfReactants>
          <speciesReference species="M_m01975c__91__c__93__" stoichiometry="1" constant="true"/>
          <speciesReference species="M_m02471s__91__s__93__" stoichiometry="1" constant="true"/>
        </listOfReactants>
        <listOfProducts>
          <speciesReference species="M_m01975s__91__s__93__" stoichiometry="1" constant="true"/>
          <speciesReference species="M_m02471c__91__c__93__" stoichiometry="1" constant="true"/>
        </listOfProducts>
        <fbc:geneProductAssociation>
          <fbc:geneProductRef fbc:geneProduct="G_ENSG00000103257"/>
        </fbc:geneProductAssociation>
      </reaction>
      <reaction metaid="R_HMR_5489" sboTerm="SBO:0000185" id="R_HMR_5489" name="R_HMR_5489" reversible="true" fast="false" fbc:lowerFluxBound="FB139N11" fbc:upperFluxBound="FB739N11">
        <notes>
          <body xmlns="http://www.w3.org/1999/xhtml">
            <p>References:PMID:14770309;PMID:14770310</p>
            <p>Confidence Level: 0</p>
          </body>
        </notes>
        <annotation xmlns:sbml="http://www.sbml.org/sbml/level3/version1/core">
          <rdf:RDF xmlns:rdf="http://www.w3.org/1999/02/22-rdf-syntax-ns#" xmlns:dcterms="http://purl.org/dc/terms/" xmlns:vCard="http://www.w3.org/2001/vcard-rdf/3.0#" xmlns:vCard4="http://www.w3.org/2006/vcard/ns#" xmlns:bqbiol="http://biomodels.net/biology-qualifiers/" xmlns:bqmodel="http://biomodels.net/model-qualifiers/">
            <rdf:Description rdf:about="#R_HMR_5489">
              <bqbiol:is>
                <rdf:Bag>
                  <rdf:li rdf:resource="http://identifiers.org/tcdb/2.A.3.8.1"/>
                  <rdf:li rdf:resource="http://identifiers.org/metanetx.reaction/MNXR105530"/>
                </rdf:Bag>
              </bqbiol:is>
              <bqbiol:hasProperty>
                <rdf:Bag>
                  <rdf:li rdf:resource="http://identifiers.org/sbo/SBO:0000185"/>
                </rdf:Bag>
              </bqbiol:hasProperty>
            </rdf:Description>
          </rdf:RDF>
        </annotation>
        <listOfReactants>
          <speciesReference species="M_m01975c__91__c__93__" stoichiometry="1" constant="true"/>
          <speciesReference species="M_m03089s__91__s__93__" stoichiometry="1" constant="true"/>
        </listOfReactants>
        <listOfProducts>
          <speciesReference species="M_m01975s__91__s__93__" stoichiometry="1" constant="true"/>
          <speciesReference species="M_m03089c__91__c__93__" stoichiometry="1" constant="true"/>
        </listOfProducts>
        <fbc:geneProductAssociation>
          <fbc:geneProductRef fbc:geneProduct="G_ENSG00000103257"/>
        </fbc:geneProductAssociation>
      </reaction>
      <reaction metaid="R_HMR_5490" sboTerm="SBO:0000185" id="R_HMR_5490" name="R_HMR_5490" reversible="true" fast="false" fbc:lowerFluxBound="FB139N11" fbc:upperFluxBound="FB739N11">
        <notes>
          <body xmlns="http://www.w3.org/1999/xhtml">
            <p>References:PMID:14770309;PMID:14770310</p>
            <p>Confidence Level: 0</p>
          </body>
        </notes>
        <annotation xmlns:sbml="http://www.sbml.org/sbml/level3/version1/core">
          <rdf:RDF xmlns:rdf="http://www.w3.org/1999/02/22-rdf-syntax-ns#" xmlns:dcterms="http://purl.org/dc/terms/" xmlns:vCard="http://www.w3.org/2001/vcard-rdf/3.0#" xmlns:vCard4="http://www.w3.org/2006/vcard/ns#" xmlns:bqbiol="http://biomodels.net/biology-qualifiers/" xmlns:bqmodel="http://biomodels.net/model-qualifiers/">
            <rdf:Description rdf:about="#R_HMR_5490">
              <bqbiol:is>
                <rdf:Bag>
                  <rdf:li rdf:resource="http://identifiers.org/tcdb/2.A.3.8.1"/>
                  <rdf:li rdf:resource="http://identifiers.org/metanetx.reaction/MNXR105531"/>
                </rdf:Bag>
              </bqbiol:is>
              <bqbiol:hasProperty>
                <rdf:Bag>
                  <rdf:li rdf:resource="http://identifiers.org/sbo/SBO:0000185"/>
                </rdf:Bag>
              </bqbiol:hasProperty>
            </rdf:Description>
          </rdf:RDF>
        </annotation>
        <listOfReactants>
          <speciesReference species="M_m01975c__91__c__93__" stoichiometry="1" constant="true"/>
          <speciesReference species="M_m02724s__91__s__93__" stoichiometry="1" constant="true"/>
        </listOfReactants>
        <listOfProducts>
          <speciesReference species="M_m01975s__91__s__93__" stoichiometry="1" constant="true"/>
          <speciesReference species="M_m02724c__91__c__93__" stoichiometry="1" constant="true"/>
        </listOfProducts>
        <fbc:geneProductAssociation>
          <fbc:geneProductRef fbc:geneProduct="G_ENSG00000103257"/>
        </fbc:geneProductAssociation>
      </reaction>
      <reaction metaid="R_HMR_5491" sboTerm="SBO:0000185" id="R_HMR_5491" name="R_HMR_5491" reversible="true" fast="false" fbc:lowerFluxBound="FB139N11" fbc:upperFluxBound="FB739N11">
        <notes>
          <body xmlns="http://www.w3.org/1999/xhtml">
            <p>References:PMID:14770309;PMID:14770310</p>
            <p>Confidence Level: 0</p>
          </body>
        </notes>
        <annotation xmlns:sbml="http://www.sbml.org/sbml/level3/version1/core">
          <rdf:RDF xmlns:rdf="http://www.w3.org/1999/02/22-rdf-syntax-ns#" xmlns:dcterms="http://purl.org/dc/terms/" xmlns:vCard="http://www.w3.org/2001/vcard-rdf/3.0#" xmlns:vCard4="http://www.w3.org/2006/vcard/ns#" xmlns:bqbiol="http://biomodels.net/biology-qualifiers/" xmlns:bqmodel="http://biomodels.net/model-qualifiers/">
            <rdf:Description rdf:about="#R_HMR_5491">
              <bqbiol:is>
                <rdf:Bag>
                  <rdf:li rdf:resource="http://identifiers.org/tcdb/2.A.3.8.1"/>
                  <rdf:li rdf:resource="http://identifiers.org/metanetx.reaction/MNXR105532"/>
                </rdf:Bag>
              </bqbiol:is>
              <bqbiol:hasProperty>
                <rdf:Bag>
                  <rdf:li rdf:resource="http://identifiers.org/sbo/SBO:0000185"/>
                </rdf:Bag>
              </bqbiol:hasProperty>
            </rdf:Description>
          </rdf:RDF>
        </annotation>
        <listOfReactants>
          <speciesReference species="M_m01975c__91__c__93__" stoichiometry="1" constant="true"/>
          <speciesReference species="M_m03101s__91__s__93__" stoichiometry="1" constant="true"/>
        </listOfReactants>
        <listOfProducts>
          <speciesReference species="M_m01975s__91__s__93__" stoichiometry="1" constant="true"/>
          <speciesReference species="M_m03101c__91__c__93__" stoichiometry="1" constant="true"/>
        </listOfProducts>
        <fbc:geneProductAssociation>
          <fbc:geneProductRef fbc:geneProduct="G_ENSG00000103257"/>
        </fbc:geneProductAssociation>
      </reaction>
      <reaction metaid="R_HMR_5492" sboTerm="SBO:0000185" id="R_HMR_5492" name="R_HMR_5492" reversible="true" fast="false" fbc:lowerFluxBound="FB139N11" fbc:upperFluxBound="FB739N11">
        <notes>
          <body xmlns="http://www.w3.org/1999/xhtml">
            <p>References:PMID:14770309;PMID:14770310</p>
            <p>Confidence Level: 0</p>
          </body>
        </notes>
        <annotation xmlns:sbml="http://www.sbml.org/sbml/level3/version1/core">
          <rdf:RDF xmlns:rdf="http://www.w3.org/1999/02/22-rdf-syntax-ns#" xmlns:dcterms="http://purl.org/dc/terms/" xmlns:vCard="http://www.w3.org/2001/vcard-rdf/3.0#" xmlns:vCard4="http://www.w3.org/2006/vcard/ns#" xmlns:bqbiol="http://biomodels.net/biology-qualifiers/" xmlns:bqmodel="http://biomodels.net/model-qualifiers/">
            <rdf:Description rdf:about="#R_HMR_5492">
              <bqbiol:is>
                <rdf:Bag>
                  <rdf:li rdf:resource="http://identifiers.org/bigg.reaction/CYSGLUexR"/>
                  <rdf:li rdf:resource="http://identifiers.org/tcdb/2.A.3.8.1"/>
                  <rdf:li rdf:resource="http://identifiers.org/metanetx.reaction/MNXR97000"/>
                </rdf:Bag>
              </bqbiol:is>
              <bqbiol:hasProperty>
                <rdf:Bag>
                  <rdf:li rdf:resource="http://identifiers.org/sbo/SBO:0000185"/>
                </rdf:Bag>
              </bqbiol:hasProperty>
            </rdf:Description>
          </rdf:RDF>
        </annotation>
        <listOfReactants>
          <speciesReference species="M_m01628c__91__c__93__" stoichiometry="1" constant="true"/>
          <speciesReference species="M_m01975s__91__s__93__" stoichiometry="1" constant="true"/>
        </listOfReactants>
        <listOfProducts>
          <speciesReference species="M_m01628s__91__s__93__" stoichiometry="1" constant="true"/>
          <speciesReference species="M_m01975c__91__c__93__" stoichiometry="1" constant="true"/>
        </listOfProducts>
        <fbc:geneProductAssociation>
          <fbc:or>
            <fbc:and>
              <fbc:geneProductRef fbc:geneProduct="G_ENSG00000130876"/>
              <fbc:geneProductRef fbc:geneProduct="G_ENSG00000168003"/>
            </fbc:and>
            <fbc:and>
              <fbc:geneProductRef fbc:geneProduct="G_ENSG00000103257"/>
              <fbc:geneProductRef fbc:geneProduct="G_ENSG00000168003"/>
            </fbc:and>
          </fbc:or>
        </fbc:geneProductAssociation>
      </reaction>
      <reaction metaid="R_HMR_5493" sboTerm="SBO:0000185" id="R_HMR_5493" name="R_HMR_5493" reversible="true" fast="false" fbc:lowerFluxBound="FB139N11" fbc:upperFluxBound="FB739N11">
        <notes>
          <body xmlns="http://www.w3.org/1999/xhtml">
            <p>References:PMID:14770309;PMID:14770310</p>
            <p>Confidence Level: 0</p>
          </body>
        </notes>
        <annotation xmlns:sbml="http://www.sbml.org/sbml/level3/version1/core">
          <rdf:RDF xmlns:rdf="http://www.w3.org/1999/02/22-rdf-syntax-ns#" xmlns:dcterms="http://purl.org/dc/terms/" xmlns:vCard="http://www.w3.org/2001/vcard-rdf/3.0#" xmlns:vCard4="http://www.w3.org/2006/vcard/ns#" xmlns:bqbiol="http://biomodels.net/biology-qualifiers/" xmlns:bqmodel="http://biomodels.net/model-qualifiers/">
            <rdf:Description rdf:about="#R_HMR_5493">
              <bqbiol:is>
                <rdf:Bag>
                  <rdf:li rdf:resource="http://identifiers.org/tcdb/2.A.3.8.1"/>
                  <rdf:li rdf:resource="http://identifiers.org/metanetx.reaction/MNXR105533"/>
                </rdf:Bag>
              </bqbiol:is>
              <bqbiol:hasProperty>
                <rdf:Bag>
                  <rdf:li rdf:resource="http://identifiers.org/sbo/SBO:0000185"/>
                </rdf:Bag>
              </bqbiol:hasProperty>
            </rdf:Description>
          </rdf:RDF>
        </annotation>
        <listOfReactants>
          <speciesReference species="M_m01975c__91__c__93__" stoichiometry="1" constant="true"/>
          <speciesReference species="M_m02360s__91__s__93__" stoichiometry="1" constant="true"/>
        </listOfReactants>
        <listOfProducts>
          <speciesReference species="M_m01975s__91__s__93__" stoichiometry="1" constant="true"/>
          <speciesReference species="M_m02360c__91__c__93__" stoichiometry="1" constant="true"/>
        </listOfProducts>
        <fbc:geneProductAssociation>
          <fbc:geneProductRef fbc:geneProduct="G_ENSG00000103257"/>
        </fbc:geneProductAssociation>
      </reaction>
      <reaction metaid="R_HMR_5494" sboTerm="SBO:0000185" id="R_HMR_5494" name="R_HMR_5494" reversible="true" fast="false" fbc:lowerFluxBound="FB139N11" fbc:upperFluxBound="FB739N11">
        <notes>
          <body xmlns="http://www.w3.org/1999/xhtml">
            <p>References:PMID:14770309;PMID:14770310</p>
            <p>Confidence Level: 0</p>
          </body>
        </notes>
        <annotation xmlns:sbml="http://www.sbml.org/sbml/level3/version1/core">
          <rdf:RDF xmlns:rdf="http://www.w3.org/1999/02/22-rdf-syntax-ns#" xmlns:dcterms="http://purl.org/dc/terms/" xmlns:vCard="http://www.w3.org/2001/vcard-rdf/3.0#" xmlns:vCard4="http://www.w3.org/2006/vcard/ns#" xmlns:bqbiol="http://biomodels.net/biology-qualifiers/" xmlns:bqmodel="http://biomodels.net/model-qualifiers/">
            <rdf:Description rdf:about="#R_HMR_5494">
              <bqbiol:is>
                <rdf:Bag>
                  <rdf:li rdf:resource="http://identifiers.org/tcdb/2.A.3.8.1"/>
                  <rdf:li rdf:resource="http://identifiers.org/metanetx.reaction/MNXR105534"/>
                </rdf:Bag>
              </bqbiol:is>
              <bqbiol:hasProperty>
                <rdf:Bag>
                  <rdf:li rdf:resource="http://identifiers.org/sbo/SBO:0000185"/>
                </rdf:Bag>
              </bqbiol:hasProperty>
            </rdf:Description>
          </rdf:RDF>
        </annotation>
        <listOfReactants>
          <speciesReference species="M_m01975c__91__c__93__" stoichiometry="1" constant="true"/>
          <speciesReference species="M_m02770s__91__s__93__" stoichiometry="1" constant="true"/>
        </listOfReactants>
        <listOfProducts>
          <speciesReference species="M_m01975s__91__s__93__" stoichiometry="1" constant="true"/>
          <speciesReference species="M_m02770c__91__c__93__" stoichiometry="1" constant="true"/>
        </listOfProducts>
        <fbc:geneProductAssociation>
          <fbc:geneProductRef fbc:geneProduct="G_ENSG00000103257"/>
        </fbc:geneProductAssociation>
      </reaction>
      <reaction metaid="R_HMR_5495" sboTerm="SBO:0000185" id="R_HMR_5495" name="R_HMR_5495" reversible="true" fast="false" fbc:lowerFluxBound="FB139N11" fbc:upperFluxBound="FB739N11">
        <notes>
          <body xmlns="http://www.w3.org/1999/xhtml">
            <p>References:PMID:14770309;PMID:14770310</p>
            <p>Confidence Level: 0</p>
          </body>
        </notes>
        <annotation xmlns:sbml="http://www.sbml.org/sbml/level3/version1/core">
          <rdf:RDF xmlns:rdf="http://www.w3.org/1999/02/22-rdf-syntax-ns#" xmlns:dcterms="http://purl.org/dc/terms/" xmlns:vCard="http://www.w3.org/2001/vcard-rdf/3.0#" xmlns:vCard4="http://www.w3.org/2006/vcard/ns#" xmlns:bqbiol="http://biomodels.net/biology-qualifiers/" xmlns:bqmodel="http://biomodels.net/model-qualifiers/">
            <rdf:Description rdf:about="#R_HMR_5495">
              <bqbiol:is>
                <rdf:Bag>
                  <rdf:li rdf:resource="http://identifiers.org/tcdb/2.A.3.8.1"/>
                  <rdf:li rdf:resource="http://identifiers.org/metanetx.reaction/MNXR105535"/>
                </rdf:Bag>
              </bqbiol:is>
              <bqbiol:hasProperty>
                <rdf:Bag>
                  <rdf:li rdf:resource="http://identifiers.org/sbo/SBO:0000185"/>
                </rdf:Bag>
              </bqbiol:hasProperty>
            </rdf:Description>
          </rdf:RDF>
        </annotation>
        <listOfReactants>
          <speciesReference species="M_m01369c__91__c__93__" stoichiometry="1" constant="true"/>
          <speciesReference species="M_m01975s__91__s__93__" stoichiometry="1" constant="true"/>
        </listOfReactants>
        <listOfProducts>
          <speciesReference species="M_m01369s__91__s__93__" stoichiometry="1" constant="true"/>
          <speciesReference species="M_m01975c__91__c__93__" stoichiometry="1" constant="true"/>
        </listOfProducts>
        <fbc:geneProductAssociation>
          <fbc:geneProductRef fbc:geneProduct="G_ENSG00000103257"/>
        </fbc:geneProductAssociation>
      </reaction>
      <reaction metaid="R_HMR_5496" sboTerm="SBO:0000185" id="R_HMR_5496" name="R_HMR_5496" reversible="true" fast="false" fbc:lowerFluxBound="FB139N11" fbc:upperFluxBound="FB739N11">
        <notes>
          <body xmlns="http://www.w3.org/1999/xhtml">
            <p>References:PMID:14770309;PMID:14770310</p>
            <p>Confidence Level: 0</p>
          </body>
        </notes>
        <annotation xmlns:sbml="http://www.sbml.org/sbml/level3/version1/core">
          <rdf:RDF xmlns:rdf="http://www.w3.org/1999/02/22-rdf-syntax-ns#" xmlns:dcterms="http://purl.org/dc/terms/" xmlns:vCard="http://www.w3.org/2001/vcard-rdf/3.0#" xmlns:vCard4="http://www.w3.org/2006/vcard/ns#" xmlns:bqbiol="http://biomodels.net/biology-qualifiers/" xmlns:bqmodel="http://biomodels.net/model-qualifiers/">
            <rdf:Description rdf:about="#R_HMR_5496">
              <bqbiol:is>
                <rdf:Bag>
                  <rdf:li rdf:resource="http://identifiers.org/tcdb/2.A.3.8.1"/>
                  <rdf:li rdf:resource="http://identifiers.org/metanetx.reaction/MNXR105536"/>
                </rdf:Bag>
              </bqbiol:is>
              <bqbiol:hasProperty>
                <rdf:Bag>
                  <rdf:li rdf:resource="http://identifiers.org/sbo/SBO:0000185"/>
                </rdf:Bag>
              </bqbiol:hasProperty>
            </rdf:Description>
          </rdf:RDF>
        </annotation>
        <listOfReactants>
          <speciesReference species="M_m01975c__91__c__93__" stoichiometry="1" constant="true"/>
          <speciesReference species="M_m03135s__91__s__93__" stoichiometry="1" constant="true"/>
        </listOfReactants>
        <listOfProducts>
          <speciesReference species="M_m01975s__91__s__93__" stoichiometry="1" constant="true"/>
          <speciesReference species="M_m03135c__91__c__93__" stoichiometry="1" constant="true"/>
        </listOfProducts>
        <fbc:geneProductAssociation>
          <fbc:geneProductRef fbc:geneProduct="G_ENSG00000103257"/>
        </fbc:geneProductAssociation>
      </reaction>
      <reaction metaid="R_HMR_5497" sboTerm="SBO:0000185" id="R_HMR_5497" name="R_HMR_5497" reversible="true" fast="false" fbc:lowerFluxBound="FB69N22" fbc:upperFluxBound="FB884N22">
        <notes>
          <body xmlns="http://www.w3.org/1999/xhtml">
            <p>References:PMID:14770309;PMID:14770310</p>
            <p>Confidence Level: 0</p>
          </body>
        </notes>
        <annotation xmlns:sbml="http://www.sbml.org/sbml/level3/version1/core">
          <rdf:RDF xmlns:rdf="http://www.w3.org/1999/02/22-rdf-syntax-ns#" xmlns:dcterms="http://purl.org/dc/terms/" xmlns:vCard="http://www.w3.org/2001/vcard-rdf/3.0#" xmlns:vCard4="http://www.w3.org/2006/vcard/ns#" xmlns:bqbiol="http://biomodels.net/biology-qualifiers/" xmlns:bqmodel="http://biomodels.net/model-qualifiers/">
            <rdf:Description rdf:about="#R_HMR_5497">
              <bqbiol:is>
                <rdf:Bag>
                  <rdf:li rdf:resource="http://identifiers.org/bigg.reaction/THRGLNexR"/>
                  <rdf:li rdf:resource="http://identifiers.org/tcdb/2.A.3.8.1"/>
                  <rdf:li rdf:resource="http://identifiers.org/metanetx.reaction/MNXR104840"/>
                </rdf:Bag>
              </bqbiol:is>
              <bqbiol:hasProperty>
                <rdf:Bag>
                  <rdf:li rdf:resource="http://identifiers.org/sbo/SBO:0000185"/>
                </rdf:Bag>
              </bqbiol:hasProperty>
            </rdf:Description>
          </rdf:RDF>
        </annotation>
        <listOfReactants>
          <speciesReference species="M_m01975c__91__c__93__" stoichiometry="1" constant="true"/>
          <speciesReference species="M_m02993s__91__s__93__" stoichiometry="1" constant="true"/>
        </listOfReactants>
        <listOfProducts>
          <speciesReference species="M_m01975s__91__s__93__" stoichiometry="1" constant="true"/>
          <speciesReference species="M_m02993c__91__c__93__" stoichiometry="1" constant="true"/>
        </listOfProducts>
        <fbc:geneProductAssociation>
          <fbc:or>
            <fbc:geneProductRef fbc:geneProduct="G_ENSG00000103257"/>
            <fbc:geneProductRef fbc:geneProduct="G_ENSG00000130876"/>
            <fbc:geneProductRef fbc:geneProduct="G_ENSG00000168003"/>
          </fbc:or>
        </fbc:geneProductAssociation>
      </reaction>
      <reaction metaid="R_HMR_5498" sboTerm="SBO:0000185" id="R_HMR_5498" name="R_HMR_5498" reversible="true" fast="false" fbc:lowerFluxBound="FB139N11" fbc:upperFluxBound="FB739N11">
        <notes>
          <body xmlns="http://www.w3.org/1999/xhtml">
            <p>References:PMID:14770309;PMID:14770310</p>
            <p>Confidence Level: 0</p>
          </body>
        </notes>
        <annotation xmlns:sbml="http://www.sbml.org/sbml/level3/version1/core">
          <rdf:RDF xmlns:rdf="http://www.w3.org/1999/02/22-rdf-syntax-ns#" xmlns:dcterms="http://purl.org/dc/terms/" xmlns:vCard="http://www.w3.org/2001/vcard-rdf/3.0#" xmlns:vCard4="http://www.w3.org/2006/vcard/ns#" xmlns:bqbiol="http://biomodels.net/biology-qualifiers/" xmlns:bqmodel="http://biomodels.net/model-qualifiers/">
            <rdf:Description rdf:about="#R_HMR_5498">
              <bqbiol:is>
                <rdf:Bag>
                  <rdf:li rdf:resource="http://identifiers.org/tcdb/2.A.3.8.1"/>
                  <rdf:li rdf:resource="http://identifiers.org/metanetx.reaction/MNXR105537"/>
                </rdf:Bag>
              </bqbiol:is>
              <bqbiol:hasProperty>
                <rdf:Bag>
                  <rdf:li rdf:resource="http://identifiers.org/sbo/SBO:0000185"/>
                </rdf:Bag>
              </bqbiol:hasProperty>
            </rdf:Description>
          </rdf:RDF>
        </annotation>
        <listOfReactants>
          <speciesReference species="M_m01975c__91__c__93__" stoichiometry="1" constant="true"/>
          <speciesReference species="M_m02136s__91__s__93__" stoichiometry="1" constant="true"/>
        </listOfReactants>
        <listOfProducts>
          <speciesReference species="M_m01975s__91__s__93__" stoichiometry="1" constant="true"/>
          <speciesReference species="M_m02136c__91__c__93__" stoichiometry="1" constant="true"/>
        </listOfProducts>
        <fbc:geneProductAssociation>
          <fbc:geneProductRef fbc:geneProduct="G_ENSG00000103257"/>
        </fbc:geneProductAssociation>
      </reaction>
      <reaction metaid="R_HMR_5499" sboTerm="SBO:0000185" id="R_HMR_5499" name="R_HMR_5499" reversible="true" fast="false" fbc:lowerFluxBound="FB139N11" fbc:upperFluxBound="FB739N11">
        <notes>
          <body xmlns="http://www.w3.org/1999/xhtml">
            <p>References:PMID:14770309;PMID:14770310</p>
            <p>Confidence Level: 0</p>
          </body>
        </notes>
        <annotation xmlns:sbml="http://www.sbml.org/sbml/level3/version1/core">
          <rdf:RDF xmlns:rdf="http://www.w3.org/1999/02/22-rdf-syntax-ns#" xmlns:dcterms="http://purl.org/dc/terms/" xmlns:vCard="http://www.w3.org/2001/vcard-rdf/3.0#" xmlns:vCard4="http://www.w3.org/2006/vcard/ns#" xmlns:bqbiol="http://biomodels.net/biology-qualifiers/" xmlns:bqmodel="http://biomodels.net/model-qualifiers/">
            <rdf:Description rdf:about="#R_HMR_5499">
              <bqbiol:is>
                <rdf:Bag>
                  <rdf:li rdf:resource="http://identifiers.org/tcdb/2.A.3.8.1"/>
                  <rdf:li rdf:resource="http://identifiers.org/metanetx.reaction/MNXR105538"/>
                </rdf:Bag>
              </bqbiol:is>
              <bqbiol:hasProperty>
                <rdf:Bag>
                  <rdf:li rdf:resource="http://identifiers.org/sbo/SBO:0000185"/>
                </rdf:Bag>
              </bqbiol:hasProperty>
            </rdf:Description>
          </rdf:RDF>
        </annotation>
        <listOfReactants>
          <speciesReference species="M_m01975c__91__c__93__" stoichiometry="1" constant="true"/>
          <speciesReference species="M_m02184s__91__s__93__" stoichiometry="1" constant="true"/>
        </listOfReactants>
        <listOfProducts>
          <speciesReference species="M_m01975s__91__s__93__" stoichiometry="1" constant="true"/>
          <speciesReference species="M_m02184c__91__c__93__" stoichiometry="1" constant="true"/>
        </listOfProducts>
        <fbc:geneProductAssociation>
          <fbc:geneProductRef fbc:geneProduct="G_ENSG00000103257"/>
        </fbc:geneProductAssociation>
      </reaction>
      <reaction metaid="R_HMR_5500" sboTerm="SBO:0000185" id="R_HMR_5500" name="R_HMR_5500" reversible="true" fast="false" fbc:lowerFluxBound="FB139N11" fbc:upperFluxBound="FB739N11">
        <notes>
          <body xmlns="http://www.w3.org/1999/xhtml">
            <p>References:PMID:14770309;PMID:14770310</p>
            <p>Confidence Level: 0</p>
          </body>
        </notes>
        <annotation xmlns:sbml="http://www.sbml.org/sbml/level3/version1/core">
          <rdf:RDF xmlns:rdf="http://www.w3.org/1999/02/22-rdf-syntax-ns#" xmlns:dcterms="http://purl.org/dc/terms/" xmlns:vCard="http://www.w3.org/2001/vcard-rdf/3.0#" xmlns:vCard4="http://www.w3.org/2006/vcard/ns#" xmlns:bqbiol="http://biomodels.net/biology-qualifiers/" xmlns:bqmodel="http://biomodels.net/model-qualifiers/">
            <rdf:Description rdf:about="#R_HMR_5500">
              <bqbiol:is>
                <rdf:Bag>
                  <rdf:li rdf:resource="http://identifiers.org/tcdb/2.A.3.8.1"/>
                  <rdf:li rdf:resource="http://identifiers.org/metanetx.reaction/MNXR105539"/>
                </rdf:Bag>
              </bqbiol:is>
              <bqbiol:hasProperty>
                <rdf:Bag>
                  <rdf:li rdf:resource="http://identifiers.org/sbo/SBO:0000185"/>
                </rdf:Bag>
              </bqbiol:hasProperty>
            </rdf:Description>
          </rdf:RDF>
        </annotation>
        <listOfReactants>
          <speciesReference species="M_m02471c__91__c__93__" stoichiometry="1" constant="true"/>
          <speciesReference species="M_m02896s__91__s__93__" stoichiometry="1" constant="true"/>
        </listOfReactants>
        <listOfProducts>
          <speciesReference species="M_m02471s__91__s__93__" stoichiometry="1" constant="true"/>
          <speciesReference species="M_m02896c__91__c__93__" stoichiometry="1" constant="true"/>
        </listOfProducts>
        <fbc:geneProductAssociation>
          <fbc:geneProductRef fbc:geneProduct="G_ENSG00000103257"/>
        </fbc:geneProductAssociation>
      </reaction>
      <reaction metaid="R_HMR_5501" sboTerm="SBO:0000185" id="R_HMR_5501" name="R_HMR_5501" reversible="true" fast="false" fbc:lowerFluxBound="FB139N11" fbc:upperFluxBound="FB739N11">
        <notes>
          <body xmlns="http://www.w3.org/1999/xhtml">
            <p>References:PMID:14770309;PMID:14770310</p>
            <p>Confidence Level: 0</p>
          </body>
        </notes>
        <annotation xmlns:sbml="http://www.sbml.org/sbml/level3/version1/core">
          <rdf:RDF xmlns:rdf="http://www.w3.org/1999/02/22-rdf-syntax-ns#" xmlns:dcterms="http://purl.org/dc/terms/" xmlns:vCard="http://www.w3.org/2001/vcard-rdf/3.0#" xmlns:vCard4="http://www.w3.org/2006/vcard/ns#" xmlns:bqbiol="http://biomodels.net/biology-qualifiers/" xmlns:bqmodel="http://biomodels.net/model-qualifiers/">
            <rdf:Description rdf:about="#R_HMR_5501">
              <bqbiol:is>
                <rdf:Bag>
                  <rdf:li rdf:resource="http://identifiers.org/tcdb/2.A.3.8.1"/>
                  <rdf:li rdf:resource="http://identifiers.org/metanetx.reaction/MNXR105540"/>
                </rdf:Bag>
              </bqbiol:is>
              <bqbiol:hasProperty>
                <rdf:Bag>
                  <rdf:li rdf:resource="http://identifiers.org/sbo/SBO:0000185"/>
                </rdf:Bag>
              </bqbiol:hasProperty>
            </rdf:Description>
          </rdf:RDF>
        </annotation>
        <listOfReactants>
          <speciesReference species="M_m02896c__91__c__93__" stoichiometry="1" constant="true"/>
          <speciesReference species="M_m03089s__91__s__93__" stoichiometry="1" constant="true"/>
        </listOfReactants>
        <listOfProducts>
          <speciesReference species="M_m02896s__91__s__93__" stoichiometry="1" constant="true"/>
          <speciesReference species="M_m03089c__91__c__93__" stoichiometry="1" constant="true"/>
        </listOfProducts>
        <fbc:geneProductAssociation>
          <fbc:geneProductRef fbc:geneProduct="G_ENSG00000103257"/>
        </fbc:geneProductAssociation>
      </reaction>
      <reaction metaid="R_HMR_5502" sboTerm="SBO:0000185" id="R_HMR_5502" name="R_HMR_5502" reversible="true" fast="false" fbc:lowerFluxBound="FB139N11" fbc:upperFluxBound="FB739N11">
        <notes>
          <body xmlns="http://www.w3.org/1999/xhtml">
            <p>References:PMID:14770309;PMID:14770310</p>
            <p>Confidence Level: 0</p>
          </body>
        </notes>
        <annotation xmlns:sbml="http://www.sbml.org/sbml/level3/version1/core">
          <rdf:RDF xmlns:rdf="http://www.w3.org/1999/02/22-rdf-syntax-ns#" xmlns:dcterms="http://purl.org/dc/terms/" xmlns:vCard="http://www.w3.org/2001/vcard-rdf/3.0#" xmlns:vCard4="http://www.w3.org/2006/vcard/ns#" xmlns:bqbiol="http://biomodels.net/biology-qualifiers/" xmlns:bqmodel="http://biomodels.net/model-qualifiers/">
            <rdf:Description rdf:about="#R_HMR_5502">
              <bqbiol:is>
                <rdf:Bag>
                  <rdf:li rdf:resource="http://identifiers.org/tcdb/2.A.3.8.1"/>
                  <rdf:li rdf:resource="http://identifiers.org/metanetx.reaction/MNXR105541"/>
                </rdf:Bag>
              </bqbiol:is>
              <bqbiol:hasProperty>
                <rdf:Bag>
                  <rdf:li rdf:resource="http://identifiers.org/sbo/SBO:0000185"/>
                </rdf:Bag>
              </bqbiol:hasProperty>
            </rdf:Description>
          </rdf:RDF>
        </annotation>
        <listOfReactants>
          <speciesReference species="M_m02724c__91__c__93__" stoichiometry="1" constant="true"/>
          <speciesReference species="M_m02896s__91__s__93__" stoichiometry="1" constant="true"/>
        </listOfReactants>
        <listOfProducts>
          <speciesReference species="M_m02724s__91__s__93__" stoichiometry="1" constant="true"/>
          <speciesReference species="M_m02896c__91__c__93__" stoichiometry="1" constant="true"/>
        </listOfProducts>
        <fbc:geneProductAssociation>
          <fbc:geneProductRef fbc:geneProduct="G_ENSG00000103257"/>
        </fbc:geneProductAssociation>
      </reaction>
      <reaction metaid="R_HMR_5503" sboTerm="SBO:0000185" id="R_HMR_5503" name="R_HMR_5503" reversible="true" fast="false" fbc:lowerFluxBound="FB139N11" fbc:upperFluxBound="FB739N11">
        <notes>
          <body xmlns="http://www.w3.org/1999/xhtml">
            <p>References:PMID:14770309;PMID:14770310</p>
            <p>Confidence Level: 0</p>
          </body>
        </notes>
        <annotation xmlns:sbml="http://www.sbml.org/sbml/level3/version1/core">
          <rdf:RDF xmlns:rdf="http://www.w3.org/1999/02/22-rdf-syntax-ns#" xmlns:dcterms="http://purl.org/dc/terms/" xmlns:vCard="http://www.w3.org/2001/vcard-rdf/3.0#" xmlns:vCard4="http://www.w3.org/2006/vcard/ns#" xmlns:bqbiol="http://biomodels.net/biology-qualifiers/" xmlns:bqmodel="http://biomodels.net/model-qualifiers/">
            <rdf:Description rdf:about="#R_HMR_5503">
              <bqbiol:is>
                <rdf:Bag>
                  <rdf:li rdf:resource="http://identifiers.org/tcdb/2.A.3.8.1"/>
                  <rdf:li rdf:resource="http://identifiers.org/metanetx.reaction/MNXR105542"/>
                </rdf:Bag>
              </bqbiol:is>
              <bqbiol:hasProperty>
                <rdf:Bag>
                  <rdf:li rdf:resource="http://identifiers.org/sbo/SBO:0000185"/>
                </rdf:Bag>
              </bqbiol:hasProperty>
            </rdf:Description>
          </rdf:RDF>
        </annotation>
        <listOfReactants>
          <speciesReference species="M_m02896c__91__c__93__" stoichiometry="1" constant="true"/>
          <speciesReference species="M_m03101s__91__s__93__" stoichiometry="1" constant="true"/>
        </listOfReactants>
        <listOfProducts>
          <speciesReference species="M_m02896s__91__s__93__" stoichiometry="1" constant="true"/>
          <speciesReference species="M_m03101c__91__c__93__" stoichiometry="1" constant="true"/>
        </listOfProducts>
        <fbc:geneProductAssociation>
          <fbc:geneProductRef fbc:geneProduct="G_ENSG00000103257"/>
        </fbc:geneProductAssociation>
      </reaction>
      <reaction metaid="R_HMR_5504" sboTerm="SBO:0000185" id="R_HMR_5504" name="R_HMR_5504" reversible="true" fast="false" fbc:lowerFluxBound="FB139N11" fbc:upperFluxBound="FB739N11">
        <notes>
          <body xmlns="http://www.w3.org/1999/xhtml">
            <p>References:PMID:14770309;PMID:14770310</p>
            <p>Confidence Level: 0</p>
          </body>
        </notes>
        <annotation xmlns:sbml="http://www.sbml.org/sbml/level3/version1/core">
          <rdf:RDF xmlns:rdf="http://www.w3.org/1999/02/22-rdf-syntax-ns#" xmlns:dcterms="http://purl.org/dc/terms/" xmlns:vCard="http://www.w3.org/2001/vcard-rdf/3.0#" xmlns:vCard4="http://www.w3.org/2006/vcard/ns#" xmlns:bqbiol="http://biomodels.net/biology-qualifiers/" xmlns:bqmodel="http://biomodels.net/model-qualifiers/">
            <rdf:Description rdf:about="#R_HMR_5504">
              <bqbiol:is>
                <rdf:Bag>
                  <rdf:li rdf:resource="http://identifiers.org/tcdb/2.A.3.8.1"/>
                  <rdf:li rdf:resource="http://identifiers.org/metanetx.reaction/MNXR105543"/>
                </rdf:Bag>
              </bqbiol:is>
              <bqbiol:hasProperty>
                <rdf:Bag>
                  <rdf:li rdf:resource="http://identifiers.org/sbo/SBO:0000185"/>
                </rdf:Bag>
              </bqbiol:hasProperty>
            </rdf:Description>
          </rdf:RDF>
        </annotation>
        <listOfReactants>
          <speciesReference species="M_m01628c__91__c__93__" stoichiometry="1" constant="true"/>
          <speciesReference species="M_m02896s__91__s__93__" stoichiometry="1" constant="true"/>
        </listOfReactants>
        <listOfProducts>
          <speciesReference species="M_m01628s__91__s__93__" stoichiometry="1" constant="true"/>
          <speciesReference species="M_m02896c__91__c__93__" stoichiometry="1" constant="true"/>
        </listOfProducts>
        <fbc:geneProductAssociation>
          <fbc:geneProductRef fbc:geneProduct="G_ENSG00000103257"/>
        </fbc:geneProductAssociation>
      </reaction>
      <reaction metaid="R_HMR_5505" sboTerm="SBO:0000185" id="R_HMR_5505" name="R_HMR_5505" reversible="true" fast="false" fbc:lowerFluxBound="FB139N11" fbc:upperFluxBound="FB739N11">
        <notes>
          <body xmlns="http://www.w3.org/1999/xhtml">
            <p>References:PMID:14770309;PMID:14770310</p>
            <p>Confidence Level: 0</p>
          </body>
        </notes>
        <annotation xmlns:sbml="http://www.sbml.org/sbml/level3/version1/core">
          <rdf:RDF xmlns:rdf="http://www.w3.org/1999/02/22-rdf-syntax-ns#" xmlns:dcterms="http://purl.org/dc/terms/" xmlns:vCard="http://www.w3.org/2001/vcard-rdf/3.0#" xmlns:vCard4="http://www.w3.org/2006/vcard/ns#" xmlns:bqbiol="http://biomodels.net/biology-qualifiers/" xmlns:bqmodel="http://biomodels.net/model-qualifiers/">
            <rdf:Description rdf:about="#R_HMR_5505">
              <bqbiol:is>
                <rdf:Bag>
                  <rdf:li rdf:resource="http://identifiers.org/tcdb/2.A.3.8.1"/>
                  <rdf:li rdf:resource="http://identifiers.org/metanetx.reaction/MNXR105544"/>
                </rdf:Bag>
              </bqbiol:is>
              <bqbiol:hasProperty>
                <rdf:Bag>
                  <rdf:li rdf:resource="http://identifiers.org/sbo/SBO:0000185"/>
                </rdf:Bag>
              </bqbiol:hasProperty>
            </rdf:Description>
          </rdf:RDF>
        </annotation>
        <listOfReactants>
          <speciesReference species="M_m02360c__91__c__93__" stoichiometry="1" constant="true"/>
          <speciesReference species="M_m02896s__91__s__93__" stoichiometry="1" constant="true"/>
        </listOfReactants>
        <listOfProducts>
          <speciesReference species="M_m02360s__91__s__93__" stoichiometry="1" constant="true"/>
          <speciesReference species="M_m02896c__91__c__93__" stoichiometry="1" constant="true"/>
        </listOfProducts>
        <fbc:geneProductAssociation>
          <fbc:geneProductRef fbc:geneProduct="G_ENSG00000103257"/>
        </fbc:geneProductAssociation>
      </reaction>
      <reaction metaid="R_HMR_5506" sboTerm="SBO:0000185" id="R_HMR_5506" name="R_HMR_5506" reversible="true" fast="false" fbc:lowerFluxBound="FB139N11" fbc:upperFluxBound="FB739N11">
        <notes>
          <body xmlns="http://www.w3.org/1999/xhtml">
            <p>References:PMID:14770309;PMID:14770310</p>
            <p>Confidence Level: 0</p>
          </body>
        </notes>
        <annotation xmlns:sbml="http://www.sbml.org/sbml/level3/version1/core">
          <rdf:RDF xmlns:rdf="http://www.w3.org/1999/02/22-rdf-syntax-ns#" xmlns:dcterms="http://purl.org/dc/terms/" xmlns:vCard="http://www.w3.org/2001/vcard-rdf/3.0#" xmlns:vCard4="http://www.w3.org/2006/vcard/ns#" xmlns:bqbiol="http://biomodels.net/biology-qualifiers/" xmlns:bqmodel="http://biomodels.net/model-qualifiers/">
            <rdf:Description rdf:about="#R_HMR_5506">
              <bqbiol:is>
                <rdf:Bag>
                  <rdf:li rdf:resource="http://identifiers.org/tcdb/2.A.3.8.1"/>
                  <rdf:li rdf:resource="http://identifiers.org/metanetx.reaction/MNXR105545"/>
                </rdf:Bag>
              </bqbiol:is>
              <bqbiol:hasProperty>
                <rdf:Bag>
                  <rdf:li rdf:resource="http://identifiers.org/sbo/SBO:0000185"/>
                </rdf:Bag>
              </bqbiol:hasProperty>
            </rdf:Description>
          </rdf:RDF>
        </annotation>
        <listOfReactants>
          <speciesReference species="M_m02770c__91__c__93__" stoichiometry="1" constant="true"/>
          <speciesReference species="M_m02896s__91__s__93__" stoichiometry="1" constant="true"/>
        </listOfReactants>
        <listOfProducts>
          <speciesReference species="M_m02770s__91__s__93__" stoichiometry="1" constant="true"/>
          <speciesReference species="M_m02896c__91__c__93__" stoichiometry="1" constant="true"/>
        </listOfProducts>
        <fbc:geneProductAssociation>
          <fbc:geneProductRef fbc:geneProduct="G_ENSG00000103257"/>
        </fbc:geneProductAssociation>
      </reaction>
      <reaction metaid="R_HMR_5507" sboTerm="SBO:0000185" id="R_HMR_5507" name="R_HMR_5507" reversible="true" fast="false" fbc:lowerFluxBound="FB139N11" fbc:upperFluxBound="FB739N11">
        <notes>
          <body xmlns="http://www.w3.org/1999/xhtml">
            <p>References:PMID:14770309;PMID:14770310</p>
            <p>Confidence Level: 0</p>
          </body>
        </notes>
        <annotation xmlns:sbml="http://www.sbml.org/sbml/level3/version1/core">
          <rdf:RDF xmlns:rdf="http://www.w3.org/1999/02/22-rdf-syntax-ns#" xmlns:dcterms="http://purl.org/dc/terms/" xmlns:vCard="http://www.w3.org/2001/vcard-rdf/3.0#" xmlns:vCard4="http://www.w3.org/2006/vcard/ns#" xmlns:bqbiol="http://biomodels.net/biology-qualifiers/" xmlns:bqmodel="http://biomodels.net/model-qualifiers/">
            <rdf:Description rdf:about="#R_HMR_5507">
              <bqbiol:is>
                <rdf:Bag>
                  <rdf:li rdf:resource="http://identifiers.org/tcdb/2.A.3.8.1"/>
                  <rdf:li rdf:resource="http://identifiers.org/metanetx.reaction/MNXR105546"/>
                </rdf:Bag>
              </bqbiol:is>
              <bqbiol:hasProperty>
                <rdf:Bag>
                  <rdf:li rdf:resource="http://identifiers.org/sbo/SBO:0000185"/>
                </rdf:Bag>
              </bqbiol:hasProperty>
            </rdf:Description>
          </rdf:RDF>
        </annotation>
        <listOfReactants>
          <speciesReference species="M_m01369c__91__c__93__" stoichiometry="1" constant="true"/>
          <speciesReference species="M_m02896s__91__s__93__" stoichiometry="1" constant="true"/>
        </listOfReactants>
        <listOfProducts>
          <speciesReference species="M_m01369s__91__s__93__" stoichiometry="1" constant="true"/>
          <speciesReference species="M_m02896c__91__c__93__" stoichiometry="1" constant="true"/>
        </listOfProducts>
        <fbc:geneProductAssociation>
          <fbc:geneProductRef fbc:geneProduct="G_ENSG00000103257"/>
        </fbc:geneProductAssociation>
      </reaction>
      <reaction metaid="R_HMR_5508" sboTerm="SBO:0000185" id="R_HMR_5508" name="R_HMR_5508" reversible="true" fast="false" fbc:lowerFluxBound="FB139N11" fbc:upperFluxBound="FB739N11">
        <notes>
          <body xmlns="http://www.w3.org/1999/xhtml">
            <p>References:PMID:14770309;PMID:14770310</p>
            <p>Confidence Level: 0</p>
          </body>
        </notes>
        <annotation xmlns:sbml="http://www.sbml.org/sbml/level3/version1/core">
          <rdf:RDF xmlns:rdf="http://www.w3.org/1999/02/22-rdf-syntax-ns#" xmlns:dcterms="http://purl.org/dc/terms/" xmlns:vCard="http://www.w3.org/2001/vcard-rdf/3.0#" xmlns:vCard4="http://www.w3.org/2006/vcard/ns#" xmlns:bqbiol="http://biomodels.net/biology-qualifiers/" xmlns:bqmodel="http://biomodels.net/model-qualifiers/">
            <rdf:Description rdf:about="#R_HMR_5508">
              <bqbiol:is>
                <rdf:Bag>
                  <rdf:li rdf:resource="http://identifiers.org/tcdb/2.A.3.8.1"/>
                  <rdf:li rdf:resource="http://identifiers.org/metanetx.reaction/MNXR105547"/>
                </rdf:Bag>
              </bqbiol:is>
              <bqbiol:hasProperty>
                <rdf:Bag>
                  <rdf:li rdf:resource="http://identifiers.org/sbo/SBO:0000185"/>
                </rdf:Bag>
              </bqbiol:hasProperty>
            </rdf:Description>
          </rdf:RDF>
        </annotation>
        <listOfReactants>
          <speciesReference species="M_m02896c__91__c__93__" stoichiometry="1" constant="true"/>
          <speciesReference species="M_m03135s__91__s__93__" stoichiometry="1" constant="true"/>
        </listOfReactants>
        <listOfProducts>
          <speciesReference species="M_m02896s__91__s__93__" stoichiometry="1" constant="true"/>
          <speciesReference species="M_m03135c__91__c__93__" stoichiometry="1" constant="true"/>
        </listOfProducts>
        <fbc:geneProductAssociation>
          <fbc:geneProductRef fbc:geneProduct="G_ENSG00000103257"/>
        </fbc:geneProductAssociation>
      </reaction>
      <reaction metaid="R_HMR_5509" sboTerm="SBO:0000185" id="R_HMR_5509" name="R_HMR_5509" reversible="true" fast="false" fbc:lowerFluxBound="FB139N11" fbc:upperFluxBound="FB739N11">
        <notes>
          <body xmlns="http://www.w3.org/1999/xhtml">
            <p>References:PMID:14770309;PMID:14770310</p>
            <p>Confidence Level: 0</p>
          </body>
        </notes>
        <annotation xmlns:sbml="http://www.sbml.org/sbml/level3/version1/core">
          <rdf:RDF xmlns:rdf="http://www.w3.org/1999/02/22-rdf-syntax-ns#" xmlns:dcterms="http://purl.org/dc/terms/" xmlns:vCard="http://www.w3.org/2001/vcard-rdf/3.0#" xmlns:vCard4="http://www.w3.org/2006/vcard/ns#" xmlns:bqbiol="http://biomodels.net/biology-qualifiers/" xmlns:bqmodel="http://biomodels.net/model-qualifiers/">
            <rdf:Description rdf:about="#R_HMR_5509">
              <bqbiol:is>
                <rdf:Bag>
                  <rdf:li rdf:resource="http://identifiers.org/tcdb/2.A.3.8.1"/>
                  <rdf:li rdf:resource="http://identifiers.org/metanetx.reaction/MNXR105548"/>
                </rdf:Bag>
              </bqbiol:is>
              <bqbiol:hasProperty>
                <rdf:Bag>
                  <rdf:li rdf:resource="http://identifiers.org/sbo/SBO:0000185"/>
                </rdf:Bag>
              </bqbiol:hasProperty>
            </rdf:Description>
          </rdf:RDF>
        </annotation>
        <listOfReactants>
          <speciesReference species="M_m02896c__91__c__93__" stoichiometry="1" constant="true"/>
          <speciesReference species="M_m02993s__91__s__93__" stoichiometry="1" constant="true"/>
        </listOfReactants>
        <listOfProducts>
          <speciesReference species="M_m02896s__91__s__93__" stoichiometry="1" constant="true"/>
          <speciesReference species="M_m02993c__91__c__93__" stoichiometry="1" constant="true"/>
        </listOfProducts>
        <fbc:geneProductAssociation>
          <fbc:geneProductRef fbc:geneProduct="G_ENSG00000103257"/>
        </fbc:geneProductAssociation>
      </reaction>
      <reaction metaid="R_HMR_5510" sboTerm="SBO:0000185" id="R_HMR_5510" name="R_HMR_5510" reversible="true" fast="false" fbc:lowerFluxBound="FB139N11" fbc:upperFluxBound="FB739N11">
        <notes>
          <body xmlns="http://www.w3.org/1999/xhtml">
            <p>References:PMID:14770309;PMID:14770310</p>
            <p>Confidence Level: 0</p>
          </body>
        </notes>
        <annotation xmlns:sbml="http://www.sbml.org/sbml/level3/version1/core">
          <rdf:RDF xmlns:rdf="http://www.w3.org/1999/02/22-rdf-syntax-ns#" xmlns:dcterms="http://purl.org/dc/terms/" xmlns:vCard="http://www.w3.org/2001/vcard-rdf/3.0#" xmlns:vCard4="http://www.w3.org/2006/vcard/ns#" xmlns:bqbiol="http://biomodels.net/biology-qualifiers/" xmlns:bqmodel="http://biomodels.net/model-qualifiers/">
            <rdf:Description rdf:about="#R_HMR_5510">
              <bqbiol:is>
                <rdf:Bag>
                  <rdf:li rdf:resource="http://identifiers.org/tcdb/2.A.3.8.1"/>
                  <rdf:li rdf:resource="http://identifiers.org/metanetx.reaction/MNXR105549"/>
                </rdf:Bag>
              </bqbiol:is>
              <bqbiol:hasProperty>
                <rdf:Bag>
                  <rdf:li rdf:resource="http://identifiers.org/sbo/SBO:0000185"/>
                </rdf:Bag>
              </bqbiol:hasProperty>
            </rdf:Description>
          </rdf:RDF>
        </annotation>
        <listOfReactants>
          <speciesReference species="M_m02136c__91__c__93__" stoichiometry="1" constant="true"/>
          <speciesReference species="M_m02896s__91__s__93__" stoichiometry="1" constant="true"/>
        </listOfReactants>
        <listOfProducts>
          <speciesReference species="M_m02136s__91__s__93__" stoichiometry="1" constant="true"/>
          <speciesReference species="M_m02896c__91__c__93__" stoichiometry="1" constant="true"/>
        </listOfProducts>
        <fbc:geneProductAssociation>
          <fbc:geneProductRef fbc:geneProduct="G_ENSG00000103257"/>
        </fbc:geneProductAssociation>
      </reaction>
      <reaction metaid="R_HMR_5511" sboTerm="SBO:0000185" id="R_HMR_5511" name="R_HMR_5511" reversible="true" fast="false" fbc:lowerFluxBound="FB139N11" fbc:upperFluxBound="FB739N11">
        <notes>
          <body xmlns="http://www.w3.org/1999/xhtml">
            <p>References:PMID:14770309;PMID:14770310</p>
            <p>Confidence Level: 0</p>
          </body>
        </notes>
        <annotation xmlns:sbml="http://www.sbml.org/sbml/level3/version1/core">
          <rdf:RDF xmlns:rdf="http://www.w3.org/1999/02/22-rdf-syntax-ns#" xmlns:dcterms="http://purl.org/dc/terms/" xmlns:vCard="http://www.w3.org/2001/vcard-rdf/3.0#" xmlns:vCard4="http://www.w3.org/2006/vcard/ns#" xmlns:bqbiol="http://biomodels.net/biology-qualifiers/" xmlns:bqmodel="http://biomodels.net/model-qualifiers/">
            <rdf:Description rdf:about="#R_HMR_5511">
              <bqbiol:is>
                <rdf:Bag>
                  <rdf:li rdf:resource="http://identifiers.org/tcdb/2.A.3.8.1"/>
                  <rdf:li rdf:resource="http://identifiers.org/metanetx.reaction/MNXR105550"/>
                </rdf:Bag>
              </bqbiol:is>
              <bqbiol:hasProperty>
                <rdf:Bag>
                  <rdf:li rdf:resource="http://identifiers.org/sbo/SBO:0000185"/>
                </rdf:Bag>
              </bqbiol:hasProperty>
            </rdf:Description>
          </rdf:RDF>
        </annotation>
        <listOfReactants>
          <speciesReference species="M_m02184c__91__c__93__" stoichiometry="1" constant="true"/>
          <speciesReference species="M_m02896s__91__s__93__" stoichiometry="1" constant="true"/>
        </listOfReactants>
        <listOfProducts>
          <speciesReference species="M_m02184s__91__s__93__" stoichiometry="1" constant="true"/>
          <speciesReference species="M_m02896c__91__c__93__" stoichiometry="1" constant="true"/>
        </listOfProducts>
        <fbc:geneProductAssociation>
          <fbc:geneProductRef fbc:geneProduct="G_ENSG00000103257"/>
        </fbc:geneProductAssociation>
      </reaction>
      <reaction metaid="R_HMR_5512" sboTerm="SBO:0000185" id="R_HMR_5512" name="R_HMR_5512" reversible="true" fast="false" fbc:lowerFluxBound="FB139N11" fbc:upperFluxBound="FB739N11">
        <notes>
          <body xmlns="http://www.w3.org/1999/xhtml">
            <p>References:PMID:14770309;PMID:14770310</p>
            <p>Confidence Level: 0</p>
          </body>
        </notes>
        <annotation xmlns:sbml="http://www.sbml.org/sbml/level3/version1/core">
          <rdf:RDF xmlns:rdf="http://www.w3.org/1999/02/22-rdf-syntax-ns#" xmlns:dcterms="http://purl.org/dc/terms/" xmlns:vCard="http://www.w3.org/2001/vcard-rdf/3.0#" xmlns:vCard4="http://www.w3.org/2006/vcard/ns#" xmlns:bqbiol="http://biomodels.net/biology-qualifiers/" xmlns:bqmodel="http://biomodels.net/model-qualifiers/">
            <rdf:Description rdf:about="#R_HMR_5512">
              <bqbiol:is>
                <rdf:Bag>
                  <rdf:li rdf:resource="http://identifiers.org/tcdb/2.A.3.8.1"/>
                  <rdf:li rdf:resource="http://identifiers.org/metanetx.reaction/MNXR105551"/>
                </rdf:Bag>
              </bqbiol:is>
              <bqbiol:hasProperty>
                <rdf:Bag>
                  <rdf:li rdf:resource="http://identifiers.org/sbo/SBO:0000185"/>
                </rdf:Bag>
              </bqbiol:hasProperty>
            </rdf:Description>
          </rdf:RDF>
        </annotation>
        <listOfReactants>
          <speciesReference species="M_m02471c__91__c__93__" stoichiometry="1" constant="true"/>
          <speciesReference species="M_m03089s__91__s__93__" stoichiometry="1" constant="true"/>
        </listOfReactants>
        <listOfProducts>
          <speciesReference species="M_m02471s__91__s__93__" stoichiometry="1" constant="true"/>
          <speciesReference species="M_m03089c__91__c__93__" stoichiometry="1" constant="true"/>
        </listOfProducts>
        <fbc:geneProductAssociation>
          <fbc:geneProductRef fbc:geneProduct="G_ENSG00000103257"/>
        </fbc:geneProductAssociation>
      </reaction>
      <reaction metaid="R_HMR_5513" sboTerm="SBO:0000185" id="R_HMR_5513" name="R_HMR_5513" reversible="true" fast="false" fbc:lowerFluxBound="FB139N11" fbc:upperFluxBound="FB739N11">
        <notes>
          <body xmlns="http://www.w3.org/1999/xhtml">
            <p>References:PMID:14770309;PMID:14770310</p>
            <p>Confidence Level: 0</p>
          </body>
        </notes>
        <annotation xmlns:sbml="http://www.sbml.org/sbml/level3/version1/core">
          <rdf:RDF xmlns:rdf="http://www.w3.org/1999/02/22-rdf-syntax-ns#" xmlns:dcterms="http://purl.org/dc/terms/" xmlns:vCard="http://www.w3.org/2001/vcard-rdf/3.0#" xmlns:vCard4="http://www.w3.org/2006/vcard/ns#" xmlns:bqbiol="http://biomodels.net/biology-qualifiers/" xmlns:bqmodel="http://biomodels.net/model-qualifiers/">
            <rdf:Description rdf:about="#R_HMR_5513">
              <bqbiol:is>
                <rdf:Bag>
                  <rdf:li rdf:resource="http://identifiers.org/tcdb/2.A.3.8.1"/>
                  <rdf:li rdf:resource="http://identifiers.org/metanetx.reaction/MNXR105552"/>
                </rdf:Bag>
              </bqbiol:is>
              <bqbiol:hasProperty>
                <rdf:Bag>
                  <rdf:li rdf:resource="http://identifiers.org/sbo/SBO:0000185"/>
                </rdf:Bag>
              </bqbiol:hasProperty>
            </rdf:Description>
          </rdf:RDF>
        </annotation>
        <listOfReactants>
          <speciesReference species="M_m02471c__91__c__93__" stoichiometry="1" constant="true"/>
          <speciesReference species="M_m02724s__91__s__93__" stoichiometry="1" constant="true"/>
        </listOfReactants>
        <listOfProducts>
          <speciesReference species="M_m02471s__91__s__93__" stoichiometry="1" constant="true"/>
          <speciesReference species="M_m02724c__91__c__93__" stoichiometry="1" constant="true"/>
        </listOfProducts>
        <fbc:geneProductAssociation>
          <fbc:geneProductRef fbc:geneProduct="G_ENSG00000103257"/>
        </fbc:geneProductAssociation>
      </reaction>
      <reaction metaid="R_HMR_5514" sboTerm="SBO:0000185" id="R_HMR_5514" name="R_HMR_5514" reversible="true" fast="false" fbc:lowerFluxBound="FB139N11" fbc:upperFluxBound="FB739N11">
        <notes>
          <body xmlns="http://www.w3.org/1999/xhtml">
            <p>References:PMID:14770309;PMID:14770310</p>
            <p>Confidence Level: 0</p>
          </body>
        </notes>
        <annotation xmlns:sbml="http://www.sbml.org/sbml/level3/version1/core">
          <rdf:RDF xmlns:rdf="http://www.w3.org/1999/02/22-rdf-syntax-ns#" xmlns:dcterms="http://purl.org/dc/terms/" xmlns:vCard="http://www.w3.org/2001/vcard-rdf/3.0#" xmlns:vCard4="http://www.w3.org/2006/vcard/ns#" xmlns:bqbiol="http://biomodels.net/biology-qualifiers/" xmlns:bqmodel="http://biomodels.net/model-qualifiers/">
            <rdf:Description rdf:about="#R_HMR_5514">
              <bqbiol:is>
                <rdf:Bag>
                  <rdf:li rdf:resource="http://identifiers.org/tcdb/2.A.3.8.1"/>
                  <rdf:li rdf:resource="http://identifiers.org/metanetx.reaction/MNXR105553"/>
                </rdf:Bag>
              </bqbiol:is>
              <bqbiol:hasProperty>
                <rdf:Bag>
                  <rdf:li rdf:resource="http://identifiers.org/sbo/SBO:0000185"/>
                </rdf:Bag>
              </bqbiol:hasProperty>
            </rdf:Description>
          </rdf:RDF>
        </annotation>
        <listOfReactants>
          <speciesReference species="M_m02471c__91__c__93__" stoichiometry="1" constant="true"/>
          <speciesReference species="M_m03101s__91__s__93__" stoichiometry="1" constant="true"/>
        </listOfReactants>
        <listOfProducts>
          <speciesReference species="M_m02471s__91__s__93__" stoichiometry="1" constant="true"/>
          <speciesReference species="M_m03101c__91__c__93__" stoichiometry="1" constant="true"/>
        </listOfProducts>
        <fbc:geneProductAssociation>
          <fbc:geneProductRef fbc:geneProduct="G_ENSG00000103257"/>
        </fbc:geneProductAssociation>
      </reaction>
      <reaction metaid="R_HMR_5515" sboTerm="SBO:0000185" id="R_HMR_5515" name="R_HMR_5515" reversible="true" fast="false" fbc:lowerFluxBound="FB139N11" fbc:upperFluxBound="FB739N11">
        <notes>
          <body xmlns="http://www.w3.org/1999/xhtml">
            <p>References:PMID:14770309;PMID:14770310</p>
            <p>Confidence Level: 0</p>
          </body>
        </notes>
        <annotation xmlns:sbml="http://www.sbml.org/sbml/level3/version1/core">
          <rdf:RDF xmlns:rdf="http://www.w3.org/1999/02/22-rdf-syntax-ns#" xmlns:dcterms="http://purl.org/dc/terms/" xmlns:vCard="http://www.w3.org/2001/vcard-rdf/3.0#" xmlns:vCard4="http://www.w3.org/2006/vcard/ns#" xmlns:bqbiol="http://biomodels.net/biology-qualifiers/" xmlns:bqmodel="http://biomodels.net/model-qualifiers/">
            <rdf:Description rdf:about="#R_HMR_5515">
              <bqbiol:is>
                <rdf:Bag>
                  <rdf:li rdf:resource="http://identifiers.org/tcdb/2.A.3.8.1"/>
                  <rdf:li rdf:resource="http://identifiers.org/metanetx.reaction/MNXR105554"/>
                </rdf:Bag>
              </bqbiol:is>
              <bqbiol:hasProperty>
                <rdf:Bag>
                  <rdf:li rdf:resource="http://identifiers.org/sbo/SBO:0000185"/>
                </rdf:Bag>
              </bqbiol:hasProperty>
            </rdf:Description>
          </rdf:RDF>
        </annotation>
        <listOfReactants>
          <speciesReference species="M_m01628c__91__c__93__" stoichiometry="1" constant="true"/>
          <speciesReference species="M_m02471s__91__s__93__" stoichiometry="1" constant="true"/>
        </listOfReactants>
        <listOfProducts>
          <speciesReference species="M_m01628s__91__s__93__" stoichiometry="1" constant="true"/>
          <speciesReference species="M_m02471c__91__c__93__" stoichiometry="1" constant="true"/>
        </listOfProducts>
        <fbc:geneProductAssociation>
          <fbc:geneProductRef fbc:geneProduct="G_ENSG00000103257"/>
        </fbc:geneProductAssociation>
      </reaction>
      <reaction metaid="R_HMR_5516" sboTerm="SBO:0000185" id="R_HMR_5516" name="R_HMR_5516" reversible="true" fast="false" fbc:lowerFluxBound="FB139N11" fbc:upperFluxBound="FB739N11">
        <notes>
          <body xmlns="http://www.w3.org/1999/xhtml">
            <p>References:PMID:14770309;PMID:14770310</p>
            <p>Confidence Level: 0</p>
          </body>
        </notes>
        <annotation xmlns:sbml="http://www.sbml.org/sbml/level3/version1/core">
          <rdf:RDF xmlns:rdf="http://www.w3.org/1999/02/22-rdf-syntax-ns#" xmlns:dcterms="http://purl.org/dc/terms/" xmlns:vCard="http://www.w3.org/2001/vcard-rdf/3.0#" xmlns:vCard4="http://www.w3.org/2006/vcard/ns#" xmlns:bqbiol="http://biomodels.net/biology-qualifiers/" xmlns:bqmodel="http://biomodels.net/model-qualifiers/">
            <rdf:Description rdf:about="#R_HMR_5516">
              <bqbiol:is>
                <rdf:Bag>
                  <rdf:li rdf:resource="http://identifiers.org/bigg.reaction/METLEUex"/>
                  <rdf:li rdf:resource="http://identifiers.org/tcdb/2.A.3.8.1"/>
                  <rdf:li rdf:resource="http://identifiers.org/metanetx.reaction/MNXR101477"/>
                </rdf:Bag>
              </bqbiol:is>
              <bqbiol:hasProperty>
                <rdf:Bag>
                  <rdf:li rdf:resource="http://identifiers.org/sbo/SBO:0000185"/>
                </rdf:Bag>
              </bqbiol:hasProperty>
            </rdf:Description>
          </rdf:RDF>
        </annotation>
        <listOfReactants>
          <speciesReference species="M_m02360c__91__c__93__" stoichiometry="1" constant="true"/>
          <speciesReference species="M_m02471s__91__s__93__" stoichiometry="1" constant="true"/>
        </listOfReactants>
        <listOfProducts>
          <speciesReference species="M_m02360s__91__s__93__" stoichiometry="1" constant="true"/>
          <speciesReference species="M_m02471c__91__c__93__" stoichiometry="1" constant="true"/>
        </listOfProducts>
        <fbc:geneProductAssociation>
          <fbc:and>
            <fbc:geneProductRef fbc:geneProduct="G_ENSG00000103257"/>
            <fbc:geneProductRef fbc:geneProduct="G_ENSG00000168003"/>
          </fbc:and>
        </fbc:geneProductAssociation>
      </reaction>
      <reaction metaid="R_HMR_5517" sboTerm="SBO:0000185" id="R_HMR_5517" name="R_HMR_5517" reversible="true" fast="false" fbc:lowerFluxBound="FB139N11" fbc:upperFluxBound="FB739N11">
        <notes>
          <body xmlns="http://www.w3.org/1999/xhtml">
            <p>References:PMID:14770309;PMID:14770310</p>
            <p>Confidence Level: 0</p>
          </body>
        </notes>
        <annotation xmlns:sbml="http://www.sbml.org/sbml/level3/version1/core">
          <rdf:RDF xmlns:rdf="http://www.w3.org/1999/02/22-rdf-syntax-ns#" xmlns:dcterms="http://purl.org/dc/terms/" xmlns:vCard="http://www.w3.org/2001/vcard-rdf/3.0#" xmlns:vCard4="http://www.w3.org/2006/vcard/ns#" xmlns:bqbiol="http://biomodels.net/biology-qualifiers/" xmlns:bqmodel="http://biomodels.net/model-qualifiers/">
            <rdf:Description rdf:about="#R_HMR_5517">
              <bqbiol:is>
                <rdf:Bag>
                  <rdf:li rdf:resource="http://identifiers.org/tcdb/2.A.3.8.1"/>
                  <rdf:li rdf:resource="http://identifiers.org/metanetx.reaction/MNXR105555"/>
                </rdf:Bag>
              </bqbiol:is>
              <bqbiol:hasProperty>
                <rdf:Bag>
                  <rdf:li rdf:resource="http://identifiers.org/sbo/SBO:0000185"/>
                </rdf:Bag>
              </bqbiol:hasProperty>
            </rdf:Description>
          </rdf:RDF>
        </annotation>
        <listOfReactants>
          <speciesReference species="M_m02471c__91__c__93__" stoichiometry="1" constant="true"/>
          <speciesReference species="M_m02770s__91__s__93__" stoichiometry="1" constant="true"/>
        </listOfReactants>
        <listOfProducts>
          <speciesReference species="M_m02471s__91__s__93__" stoichiometry="1" constant="true"/>
          <speciesReference species="M_m02770c__91__c__93__" stoichiometry="1" constant="true"/>
        </listOfProducts>
        <fbc:geneProductAssociation>
          <fbc:geneProductRef fbc:geneProduct="G_ENSG00000103257"/>
        </fbc:geneProductAssociation>
      </reaction>
      <reaction metaid="R_HMR_5518" sboTerm="SBO:0000185" id="R_HMR_5518" name="R_HMR_5518" reversible="true" fast="false" fbc:lowerFluxBound="FB139N11" fbc:upperFluxBound="FB739N11">
        <notes>
          <body xmlns="http://www.w3.org/1999/xhtml">
            <p>References:PMID:14770309;PMID:14770310</p>
            <p>Confidence Level: 0</p>
          </body>
        </notes>
        <annotation xmlns:sbml="http://www.sbml.org/sbml/level3/version1/core">
          <rdf:RDF xmlns:rdf="http://www.w3.org/1999/02/22-rdf-syntax-ns#" xmlns:dcterms="http://purl.org/dc/terms/" xmlns:vCard="http://www.w3.org/2001/vcard-rdf/3.0#" xmlns:vCard4="http://www.w3.org/2006/vcard/ns#" xmlns:bqbiol="http://biomodels.net/biology-qualifiers/" xmlns:bqmodel="http://biomodels.net/model-qualifiers/">
            <rdf:Description rdf:about="#R_HMR_5518">
              <bqbiol:is>
                <rdf:Bag>
                  <rdf:li rdf:resource="http://identifiers.org/tcdb/2.A.3.8.1"/>
                  <rdf:li rdf:resource="http://identifiers.org/metanetx.reaction/MNXR105556"/>
                </rdf:Bag>
              </bqbiol:is>
              <bqbiol:hasProperty>
                <rdf:Bag>
                  <rdf:li rdf:resource="http://identifiers.org/sbo/SBO:0000185"/>
                </rdf:Bag>
              </bqbiol:hasProperty>
            </rdf:Description>
          </rdf:RDF>
        </annotation>
        <listOfReactants>
          <speciesReference species="M_m01369c__91__c__93__" stoichiometry="1" constant="true"/>
          <speciesReference species="M_m02471s__91__s__93__" stoichiometry="1" constant="true"/>
        </listOfReactants>
        <listOfProducts>
          <speciesReference species="M_m01369s__91__s__93__" stoichiometry="1" constant="true"/>
          <speciesReference species="M_m02471c__91__c__93__" stoichiometry="1" constant="true"/>
        </listOfProducts>
        <fbc:geneProductAssociation>
          <fbc:geneProductRef fbc:geneProduct="G_ENSG00000103257"/>
        </fbc:geneProductAssociation>
      </reaction>
      <reaction metaid="R_HMR_5519" sboTerm="SBO:0000185" id="R_HMR_5519" name="R_HMR_5519" reversible="true" fast="false" fbc:lowerFluxBound="FB139N11" fbc:upperFluxBound="FB739N11">
        <notes>
          <body xmlns="http://www.w3.org/1999/xhtml">
            <p>References:PMID:14770309;PMID:14770310</p>
            <p>Confidence Level: 0</p>
          </body>
        </notes>
        <annotation xmlns:sbml="http://www.sbml.org/sbml/level3/version1/core">
          <rdf:RDF xmlns:rdf="http://www.w3.org/1999/02/22-rdf-syntax-ns#" xmlns:dcterms="http://purl.org/dc/terms/" xmlns:vCard="http://www.w3.org/2001/vcard-rdf/3.0#" xmlns:vCard4="http://www.w3.org/2006/vcard/ns#" xmlns:bqbiol="http://biomodels.net/biology-qualifiers/" xmlns:bqmodel="http://biomodels.net/model-qualifiers/">
            <rdf:Description rdf:about="#R_HMR_5519">
              <bqbiol:is>
                <rdf:Bag>
                  <rdf:li rdf:resource="http://identifiers.org/tcdb/2.A.3.8.1"/>
                  <rdf:li rdf:resource="http://identifiers.org/metanetx.reaction/MNXR105557"/>
                </rdf:Bag>
              </bqbiol:is>
              <bqbiol:hasProperty>
                <rdf:Bag>
                  <rdf:li rdf:resource="http://identifiers.org/sbo/SBO:0000185"/>
                </rdf:Bag>
              </bqbiol:hasProperty>
            </rdf:Description>
          </rdf:RDF>
        </annotation>
        <listOfReactants>
          <speciesReference species="M_m02471c__91__c__93__" stoichiometry="1" constant="true"/>
          <speciesReference species="M_m03135s__91__s__93__" stoichiometry="1" constant="true"/>
        </listOfReactants>
        <listOfProducts>
          <speciesReference species="M_m02471s__91__s__93__" stoichiometry="1" constant="true"/>
          <speciesReference species="M_m03135c__91__c__93__" stoichiometry="1" constant="true"/>
        </listOfProducts>
        <fbc:geneProductAssociation>
          <fbc:geneProductRef fbc:geneProduct="G_ENSG00000103257"/>
        </fbc:geneProductAssociation>
      </reaction>
      <reaction metaid="R_HMR_5520" sboTerm="SBO:0000185" id="R_HMR_5520" name="R_HMR_5520" reversible="true" fast="false" fbc:lowerFluxBound="FB139N11" fbc:upperFluxBound="FB739N11">
        <notes>
          <body xmlns="http://www.w3.org/1999/xhtml">
            <p>References:PMID:14770309;PMID:14770310</p>
            <p>Confidence Level: 0</p>
          </body>
        </notes>
        <annotation xmlns:sbml="http://www.sbml.org/sbml/level3/version1/core">
          <rdf:RDF xmlns:rdf="http://www.w3.org/1999/02/22-rdf-syntax-ns#" xmlns:dcterms="http://purl.org/dc/terms/" xmlns:vCard="http://www.w3.org/2001/vcard-rdf/3.0#" xmlns:vCard4="http://www.w3.org/2006/vcard/ns#" xmlns:bqbiol="http://biomodels.net/biology-qualifiers/" xmlns:bqmodel="http://biomodels.net/model-qualifiers/">
            <rdf:Description rdf:about="#R_HMR_5520">
              <bqbiol:is>
                <rdf:Bag>
                  <rdf:li rdf:resource="http://identifiers.org/tcdb/2.A.3.8.1"/>
                  <rdf:li rdf:resource="http://identifiers.org/metanetx.reaction/MNXR105558"/>
                </rdf:Bag>
              </bqbiol:is>
              <bqbiol:hasProperty>
                <rdf:Bag>
                  <rdf:li rdf:resource="http://identifiers.org/sbo/SBO:0000185"/>
                </rdf:Bag>
              </bqbiol:hasProperty>
            </rdf:Description>
          </rdf:RDF>
        </annotation>
        <listOfReactants>
          <speciesReference species="M_m02471c__91__c__93__" stoichiometry="1" constant="true"/>
          <speciesReference species="M_m02993s__91__s__93__" stoichiometry="1" constant="true"/>
        </listOfReactants>
        <listOfProducts>
          <speciesReference species="M_m02471s__91__s__93__" stoichiometry="1" constant="true"/>
          <speciesReference species="M_m02993c__91__c__93__" stoichiometry="1" constant="true"/>
        </listOfProducts>
        <fbc:geneProductAssociation>
          <fbc:geneProductRef fbc:geneProduct="G_ENSG00000103257"/>
        </fbc:geneProductAssociation>
      </reaction>
      <reaction metaid="R_HMR_5521" sboTerm="SBO:0000185" id="R_HMR_5521" name="R_HMR_5521" reversible="true" fast="false" fbc:lowerFluxBound="FB139N11" fbc:upperFluxBound="FB739N11">
        <notes>
          <body xmlns="http://www.w3.org/1999/xhtml">
            <p>References:PMID:14770309;PMID:14770310</p>
            <p>Confidence Level: 0</p>
          </body>
        </notes>
        <annotation xmlns:sbml="http://www.sbml.org/sbml/level3/version1/core">
          <rdf:RDF xmlns:rdf="http://www.w3.org/1999/02/22-rdf-syntax-ns#" xmlns:dcterms="http://purl.org/dc/terms/" xmlns:vCard="http://www.w3.org/2001/vcard-rdf/3.0#" xmlns:vCard4="http://www.w3.org/2006/vcard/ns#" xmlns:bqbiol="http://biomodels.net/biology-qualifiers/" xmlns:bqmodel="http://biomodels.net/model-qualifiers/">
            <rdf:Description rdf:about="#R_HMR_5521">
              <bqbiol:is>
                <rdf:Bag>
                  <rdf:li rdf:resource="http://identifiers.org/tcdb/2.A.3.8.1"/>
                  <rdf:li rdf:resource="http://identifiers.org/metanetx.reaction/MNXR105559"/>
                </rdf:Bag>
              </bqbiol:is>
              <bqbiol:hasProperty>
                <rdf:Bag>
                  <rdf:li rdf:resource="http://identifiers.org/sbo/SBO:0000185"/>
                </rdf:Bag>
              </bqbiol:hasProperty>
            </rdf:Description>
          </rdf:RDF>
        </annotation>
        <listOfReactants>
          <speciesReference species="M_m02136c__91__c__93__" stoichiometry="1" constant="true"/>
          <speciesReference species="M_m02471s__91__s__93__" stoichiometry="1" constant="true"/>
        </listOfReactants>
        <listOfProducts>
          <speciesReference species="M_m02136s__91__s__93__" stoichiometry="1" constant="true"/>
          <speciesReference species="M_m02471c__91__c__93__" stoichiometry="1" constant="true"/>
        </listOfProducts>
        <fbc:geneProductAssociation>
          <fbc:geneProductRef fbc:geneProduct="G_ENSG00000103257"/>
        </fbc:geneProductAssociation>
      </reaction>
      <reaction metaid="R_HMR_5522" sboTerm="SBO:0000185" id="R_HMR_5522" name="R_HMR_5522" reversible="true" fast="false" fbc:lowerFluxBound="FB139N11" fbc:upperFluxBound="FB739N11">
        <notes>
          <body xmlns="http://www.w3.org/1999/xhtml">
            <p>References:PMID:14770309;PMID:14770310</p>
            <p>Confidence Level: 0</p>
          </body>
        </notes>
        <annotation xmlns:sbml="http://www.sbml.org/sbml/level3/version1/core">
          <rdf:RDF xmlns:rdf="http://www.w3.org/1999/02/22-rdf-syntax-ns#" xmlns:dcterms="http://purl.org/dc/terms/" xmlns:vCard="http://www.w3.org/2001/vcard-rdf/3.0#" xmlns:vCard4="http://www.w3.org/2006/vcard/ns#" xmlns:bqbiol="http://biomodels.net/biology-qualifiers/" xmlns:bqmodel="http://biomodels.net/model-qualifiers/">
            <rdf:Description rdf:about="#R_HMR_5522">
              <bqbiol:is>
                <rdf:Bag>
                  <rdf:li rdf:resource="http://identifiers.org/tcdb/2.A.3.8.1"/>
                  <rdf:li rdf:resource="http://identifiers.org/metanetx.reaction/MNXR105560"/>
                </rdf:Bag>
              </bqbiol:is>
              <bqbiol:hasProperty>
                <rdf:Bag>
                  <rdf:li rdf:resource="http://identifiers.org/sbo/SBO:0000185"/>
                </rdf:Bag>
              </bqbiol:hasProperty>
            </rdf:Description>
          </rdf:RDF>
        </annotation>
        <listOfReactants>
          <speciesReference species="M_m02184c__91__c__93__" stoichiometry="1" constant="true"/>
          <speciesReference species="M_m02471s__91__s__93__" stoichiometry="1" constant="true"/>
        </listOfReactants>
        <listOfProducts>
          <speciesReference species="M_m02184s__91__s__93__" stoichiometry="1" constant="true"/>
          <speciesReference species="M_m02471c__91__c__93__" stoichiometry="1" constant="true"/>
        </listOfProducts>
        <fbc:geneProductAssociation>
          <fbc:geneProductRef fbc:geneProduct="G_ENSG00000103257"/>
        </fbc:geneProductAssociation>
      </reaction>
      <reaction metaid="R_HMR_5523" sboTerm="SBO:0000185" id="R_HMR_5523" name="R_HMR_5523" reversible="true" fast="false" fbc:lowerFluxBound="FB139N11" fbc:upperFluxBound="FB739N11">
        <notes>
          <body xmlns="http://www.w3.org/1999/xhtml">
            <p>References:PMID:14770309;PMID:14770310</p>
            <p>Confidence Level: 0</p>
          </body>
        </notes>
        <annotation xmlns:sbml="http://www.sbml.org/sbml/level3/version1/core">
          <rdf:RDF xmlns:rdf="http://www.w3.org/1999/02/22-rdf-syntax-ns#" xmlns:dcterms="http://purl.org/dc/terms/" xmlns:vCard="http://www.w3.org/2001/vcard-rdf/3.0#" xmlns:vCard4="http://www.w3.org/2006/vcard/ns#" xmlns:bqbiol="http://biomodels.net/biology-qualifiers/" xmlns:bqmodel="http://biomodels.net/model-qualifiers/">
            <rdf:Description rdf:about="#R_HMR_5523">
              <bqbiol:is>
                <rdf:Bag>
                  <rdf:li rdf:resource="http://identifiers.org/tcdb/2.A.3.8.1"/>
                  <rdf:li rdf:resource="http://identifiers.org/metanetx.reaction/MNXR105561"/>
                </rdf:Bag>
              </bqbiol:is>
              <bqbiol:hasProperty>
                <rdf:Bag>
                  <rdf:li rdf:resource="http://identifiers.org/sbo/SBO:0000185"/>
                </rdf:Bag>
              </bqbiol:hasProperty>
            </rdf:Description>
          </rdf:RDF>
        </annotation>
        <listOfReactants>
          <speciesReference species="M_m02724c__91__c__93__" stoichiometry="1" constant="true"/>
          <speciesReference species="M_m03089s__91__s__93__" stoichiometry="1" constant="true"/>
        </listOfReactants>
        <listOfProducts>
          <speciesReference species="M_m02724s__91__s__93__" stoichiometry="1" constant="true"/>
          <speciesReference species="M_m03089c__91__c__93__" stoichiometry="1" constant="true"/>
        </listOfProducts>
        <fbc:geneProductAssociation>
          <fbc:geneProductRef fbc:geneProduct="G_ENSG00000103257"/>
        </fbc:geneProductAssociation>
      </reaction>
      <reaction metaid="R_HMR_5524" sboTerm="SBO:0000185" id="R_HMR_5524" name="R_HMR_5524" reversible="true" fast="false" fbc:lowerFluxBound="FB139N11" fbc:upperFluxBound="FB739N11">
        <notes>
          <body xmlns="http://www.w3.org/1999/xhtml">
            <p>References:PMID:14770309;PMID:14770310</p>
            <p>Confidence Level: 0</p>
          </body>
        </notes>
        <annotation xmlns:sbml="http://www.sbml.org/sbml/level3/version1/core">
          <rdf:RDF xmlns:rdf="http://www.w3.org/1999/02/22-rdf-syntax-ns#" xmlns:dcterms="http://purl.org/dc/terms/" xmlns:vCard="http://www.w3.org/2001/vcard-rdf/3.0#" xmlns:vCard4="http://www.w3.org/2006/vcard/ns#" xmlns:bqbiol="http://biomodels.net/biology-qualifiers/" xmlns:bqmodel="http://biomodels.net/model-qualifiers/">
            <rdf:Description rdf:about="#R_HMR_5524">
              <bqbiol:is>
                <rdf:Bag>
                  <rdf:li rdf:resource="http://identifiers.org/tcdb/2.A.3.8.1"/>
                  <rdf:li rdf:resource="http://identifiers.org/metanetx.reaction/MNXR105562"/>
                </rdf:Bag>
              </bqbiol:is>
              <bqbiol:hasProperty>
                <rdf:Bag>
                  <rdf:li rdf:resource="http://identifiers.org/sbo/SBO:0000185"/>
                </rdf:Bag>
              </bqbiol:hasProperty>
            </rdf:Description>
          </rdf:RDF>
        </annotation>
        <listOfReactants>
          <speciesReference species="M_m03089c__91__c__93__" stoichiometry="1" constant="true"/>
          <speciesReference species="M_m03101s__91__s__93__" stoichiometry="1" constant="true"/>
        </listOfReactants>
        <listOfProducts>
          <speciesReference species="M_m03089s__91__s__93__" stoichiometry="1" constant="true"/>
          <speciesReference species="M_m03101c__91__c__93__" stoichiometry="1" constant="true"/>
        </listOfProducts>
        <fbc:geneProductAssociation>
          <fbc:geneProductRef fbc:geneProduct="G_ENSG00000103257"/>
        </fbc:geneProductAssociation>
      </reaction>
      <reaction metaid="R_HMR_5525" sboTerm="SBO:0000185" id="R_HMR_5525" name="R_HMR_5525" reversible="true" fast="false" fbc:lowerFluxBound="FB139N11" fbc:upperFluxBound="FB739N11">
        <notes>
          <body xmlns="http://www.w3.org/1999/xhtml">
            <p>References:PMID:14770309;PMID:14770310</p>
            <p>Confidence Level: 0</p>
          </body>
        </notes>
        <annotation xmlns:sbml="http://www.sbml.org/sbml/level3/version1/core">
          <rdf:RDF xmlns:rdf="http://www.w3.org/1999/02/22-rdf-syntax-ns#" xmlns:dcterms="http://purl.org/dc/terms/" xmlns:vCard="http://www.w3.org/2001/vcard-rdf/3.0#" xmlns:vCard4="http://www.w3.org/2006/vcard/ns#" xmlns:bqbiol="http://biomodels.net/biology-qualifiers/" xmlns:bqmodel="http://biomodels.net/model-qualifiers/">
            <rdf:Description rdf:about="#R_HMR_5525">
              <bqbiol:is>
                <rdf:Bag>
                  <rdf:li rdf:resource="http://identifiers.org/tcdb/2.A.3.8.1"/>
                  <rdf:li rdf:resource="http://identifiers.org/metanetx.reaction/MNXR105563"/>
                </rdf:Bag>
              </bqbiol:is>
              <bqbiol:hasProperty>
                <rdf:Bag>
                  <rdf:li rdf:resource="http://identifiers.org/sbo/SBO:0000185"/>
                </rdf:Bag>
              </bqbiol:hasProperty>
            </rdf:Description>
          </rdf:RDF>
        </annotation>
        <listOfReactants>
          <speciesReference species="M_m01628c__91__c__93__" stoichiometry="1" constant="true"/>
          <speciesReference species="M_m03089s__91__s__93__" stoichiometry="1" constant="true"/>
        </listOfReactants>
        <listOfProducts>
          <speciesReference species="M_m01628s__91__s__93__" stoichiometry="1" constant="true"/>
          <speciesReference species="M_m03089c__91__c__93__" stoichiometry="1" constant="true"/>
        </listOfProducts>
        <fbc:geneProductAssociation>
          <fbc:geneProductRef fbc:geneProduct="G_ENSG00000103257"/>
        </fbc:geneProductAssociation>
      </reaction>
      <reaction metaid="R_HMR_5526" sboTerm="SBO:0000185" id="R_HMR_5526" name="R_HMR_5526" reversible="true" fast="false" fbc:lowerFluxBound="FB139N11" fbc:upperFluxBound="FB739N11">
        <notes>
          <body xmlns="http://www.w3.org/1999/xhtml">
            <p>References:PMID:14770309;PMID:14770310</p>
            <p>Confidence Level: 0</p>
          </body>
        </notes>
        <annotation xmlns:sbml="http://www.sbml.org/sbml/level3/version1/core">
          <rdf:RDF xmlns:rdf="http://www.w3.org/1999/02/22-rdf-syntax-ns#" xmlns:dcterms="http://purl.org/dc/terms/" xmlns:vCard="http://www.w3.org/2001/vcard-rdf/3.0#" xmlns:vCard4="http://www.w3.org/2006/vcard/ns#" xmlns:bqbiol="http://biomodels.net/biology-qualifiers/" xmlns:bqmodel="http://biomodels.net/model-qualifiers/">
            <rdf:Description rdf:about="#R_HMR_5526">
              <bqbiol:is>
                <rdf:Bag>
                  <rdf:li rdf:resource="http://identifiers.org/tcdb/2.A.3.8.1"/>
                  <rdf:li rdf:resource="http://identifiers.org/metanetx.reaction/MNXR105564"/>
                </rdf:Bag>
              </bqbiol:is>
              <bqbiol:hasProperty>
                <rdf:Bag>
                  <rdf:li rdf:resource="http://identifiers.org/sbo/SBO:0000185"/>
                </rdf:Bag>
              </bqbiol:hasProperty>
            </rdf:Description>
          </rdf:RDF>
        </annotation>
        <listOfReactants>
          <speciesReference species="M_m02360c__91__c__93__" stoichiometry="1" constant="true"/>
          <speciesReference species="M_m03089s__91__s__93__" stoichiometry="1" constant="true"/>
        </listOfReactants>
        <listOfProducts>
          <speciesReference species="M_m02360s__91__s__93__" stoichiometry="1" constant="true"/>
          <speciesReference species="M_m03089c__91__c__93__" stoichiometry="1" constant="true"/>
        </listOfProducts>
        <fbc:geneProductAssociation>
          <fbc:geneProductRef fbc:geneProduct="G_ENSG00000103257"/>
        </fbc:geneProductAssociation>
      </reaction>
      <reaction metaid="R_HMR_5527" sboTerm="SBO:0000185" id="R_HMR_5527" name="R_HMR_5527" reversible="true" fast="false" fbc:lowerFluxBound="FB139N11" fbc:upperFluxBound="FB739N11">
        <notes>
          <body xmlns="http://www.w3.org/1999/xhtml">
            <p>References:PMID:14770309;PMID:14770310</p>
            <p>Confidence Level: 0</p>
          </body>
        </notes>
        <annotation xmlns:sbml="http://www.sbml.org/sbml/level3/version1/core">
          <rdf:RDF xmlns:rdf="http://www.w3.org/1999/02/22-rdf-syntax-ns#" xmlns:dcterms="http://purl.org/dc/terms/" xmlns:vCard="http://www.w3.org/2001/vcard-rdf/3.0#" xmlns:vCard4="http://www.w3.org/2006/vcard/ns#" xmlns:bqbiol="http://biomodels.net/biology-qualifiers/" xmlns:bqmodel="http://biomodels.net/model-qualifiers/">
            <rdf:Description rdf:about="#R_HMR_5527">
              <bqbiol:is>
                <rdf:Bag>
                  <rdf:li rdf:resource="http://identifiers.org/tcdb/2.A.3.8.1"/>
                  <rdf:li rdf:resource="http://identifiers.org/metanetx.reaction/MNXR105565"/>
                </rdf:Bag>
              </bqbiol:is>
              <bqbiol:hasProperty>
                <rdf:Bag>
                  <rdf:li rdf:resource="http://identifiers.org/sbo/SBO:0000185"/>
                </rdf:Bag>
              </bqbiol:hasProperty>
            </rdf:Description>
          </rdf:RDF>
        </annotation>
        <listOfReactants>
          <speciesReference species="M_m02770c__91__c__93__" stoichiometry="1" constant="true"/>
          <speciesReference species="M_m03089s__91__s__93__" stoichiometry="1" constant="true"/>
        </listOfReactants>
        <listOfProducts>
          <speciesReference species="M_m02770s__91__s__93__" stoichiometry="1" constant="true"/>
          <speciesReference species="M_m03089c__91__c__93__" stoichiometry="1" constant="true"/>
        </listOfProducts>
        <fbc:geneProductAssociation>
          <fbc:or>
            <fbc:geneProductRef fbc:geneProduct="G_ENSG00000103257"/>
            <fbc:geneProductRef fbc:geneProduct="G_ENSG00000165029"/>
          </fbc:or>
        </fbc:geneProductAssociation>
      </reaction>
      <reaction metaid="R_HMR_5528" sboTerm="SBO:0000185" id="R_HMR_5528" name="R_HMR_5528" reversible="true" fast="false" fbc:lowerFluxBound="FB139N11" fbc:upperFluxBound="FB739N11">
        <notes>
          <body xmlns="http://www.w3.org/1999/xhtml">
            <p>References:PMID:14770309;PMID:14770310</p>
            <p>Confidence Level: 0</p>
          </body>
        </notes>
        <annotation xmlns:sbml="http://www.sbml.org/sbml/level3/version1/core">
          <rdf:RDF xmlns:rdf="http://www.w3.org/1999/02/22-rdf-syntax-ns#" xmlns:dcterms="http://purl.org/dc/terms/" xmlns:vCard="http://www.w3.org/2001/vcard-rdf/3.0#" xmlns:vCard4="http://www.w3.org/2006/vcard/ns#" xmlns:bqbiol="http://biomodels.net/biology-qualifiers/" xmlns:bqmodel="http://biomodels.net/model-qualifiers/">
            <rdf:Description rdf:about="#R_HMR_5528">
              <bqbiol:is>
                <rdf:Bag>
                  <rdf:li rdf:resource="http://identifiers.org/tcdb/2.A.3.8.1"/>
                  <rdf:li rdf:resource="http://identifiers.org/metanetx.reaction/MNXR105566"/>
                </rdf:Bag>
              </bqbiol:is>
              <bqbiol:hasProperty>
                <rdf:Bag>
                  <rdf:li rdf:resource="http://identifiers.org/sbo/SBO:0000185"/>
                </rdf:Bag>
              </bqbiol:hasProperty>
            </rdf:Description>
          </rdf:RDF>
        </annotation>
        <listOfReactants>
          <speciesReference species="M_m01369c__91__c__93__" stoichiometry="1" constant="true"/>
          <speciesReference species="M_m03089s__91__s__93__" stoichiometry="1" constant="true"/>
        </listOfReactants>
        <listOfProducts>
          <speciesReference species="M_m01369s__91__s__93__" stoichiometry="1" constant="true"/>
          <speciesReference species="M_m03089c__91__c__93__" stoichiometry="1" constant="true"/>
        </listOfProducts>
        <fbc:geneProductAssociation>
          <fbc:or>
            <fbc:geneProductRef fbc:geneProduct="G_ENSG00000103257"/>
            <fbc:geneProductRef fbc:geneProduct="G_ENSG00000165029"/>
          </fbc:or>
        </fbc:geneProductAssociation>
      </reaction>
      <reaction metaid="R_HMR_5529" sboTerm="SBO:0000185" id="R_HMR_5529" name="R_HMR_5529" reversible="true" fast="false" fbc:lowerFluxBound="FB139N11" fbc:upperFluxBound="FB739N11">
        <notes>
          <body xmlns="http://www.w3.org/1999/xhtml">
            <p>References:PMID:14770309;PMID:14770310</p>
```
