## Supplementary information 3 for "Exploring the metabolic landscape of pancreatic ductal adenocarcinoma cells using genome-scale metabolic modeling": SI3.xml (part 21 of 22)

```
          <rdf:RDF xmlns:rdf="http://www.w3.org/1999/02/22-rdf-syntax-ns#" xmlns:dcterms="http://purl.org/dc/terms/" xmlns:vCard="http://www.w3.org/2001/vcard-rdf/3.0#" xmlns:vCard4="http://www.w3.org/2006/vcard/ns#" xmlns:bqbiol="http://biomodels.net/biology-qualifiers/" xmlns:bqmodel="http://biomodels.net/model-qualifiers/">
            <rdf:Description rdf:about="#R_LCA3St">
              <bqbiol:is>
                <rdf:Bag>
                  <rdf:li rdf:resource="http://identifiers.org/bigg.reaction/LCA3St"/>
                </rdf:Bag>
              </bqbiol:is>
              <bqbiol:hasProperty>
                <rdf:Bag>
                  <rdf:li rdf:resource="http://identifiers.org/sbo/SBO:0000185"/>
                </rdf:Bag>
              </bqbiol:hasProperty>
            </rdf:Description>
          </rdf:RDF>
        </annotation>
        <listOfReactants>
          <speciesReference species="M_m02046c__91__c__93__" stoichiometry="1" constant="true"/>
          <speciesReference species="M_lca3s_s__91__s__93__" stoichiometry="1" constant="true"/>
        </listOfReactants>
        <listOfProducts>
          <speciesReference species="M_m02046s__91__s__93__" stoichiometry="1" constant="true"/>
          <speciesReference species="M_lca3s_c__91__c__93__" stoichiometry="1" constant="true"/>
        </listOfProducts>
        <fbc:geneProductAssociation>
          <fbc:or>
            <fbc:geneProductRef fbc:geneProduct="G_ENSG00000111700"/>
            <fbc:geneProductRef fbc:geneProduct="G_ENSG00000134538"/>
          </fbc:or>
        </fbc:geneProductAssociation>
      </reaction>
      <reaction metaid="R_LCASULT" sboTerm="SBO:0000176" id="R_LCASULT" name="Lithocholic acid sulfotransferase" reversible="false" fast="false" fbc:lowerFluxBound="FB334N0" fbc:upperFluxBound="FB437N1">
        <notes>
          <body xmlns="http://www.w3.org/1999/xhtml">
            <p>References:PMID:16949895, PMID:19131563, PMID:25210150</p>
            <p>Confidence Level: 0</p>
          </body>
        </notes>
        <annotation xmlns:sbml="http://www.sbml.org/sbml/level3/version1/core">
          <rdf:RDF xmlns:rdf="http://www.w3.org/1999/02/22-rdf-syntax-ns#" xmlns:dcterms="http://purl.org/dc/terms/" xmlns:vCard="http://www.w3.org/2001/vcard-rdf/3.0#" xmlns:vCard4="http://www.w3.org/2006/vcard/ns#" xmlns:bqbiol="http://biomodels.net/biology-qualifiers/" xmlns:bqmodel="http://biomodels.net/model-qualifiers/">
            <rdf:Description rdf:about="#R_LCASULT">
              <bqbiol:is>
                <rdf:Bag>
                  <rdf:li rdf:resource="http://identifiers.org/bigg.reaction/LCASULT"/>
                  <rdf:li rdf:resource="http://identifiers.org/ec-code/2.8.2.14"/>
                </rdf:Bag>
              </bqbiol:is>
              <bqbiol:hasProperty>
                <rdf:Bag>
                  <rdf:li rdf:resource="http://identifiers.org/sbo/SBO:0000176"/>
                </rdf:Bag>
              </bqbiol:hasProperty>
            </rdf:Description>
          </rdf:RDF>
        </annotation>
        <listOfReactants>
          <speciesReference species="M_m02402c__91__c__93__" stoichiometry="1" constant="true"/>
          <speciesReference species="M_m02682c__91__c__93__" stoichiometry="1" constant="true"/>
        </listOfReactants>
        <listOfProducts>
          <speciesReference species="M_m02039c__91__c__93__" stoichiometry="1" constant="true"/>
          <speciesReference species="M_m02681c__91__c__93__" stoichiometry="1" constant="true"/>
          <speciesReference species="M_lca3s_c__91__c__93__" stoichiometry="1" constant="true"/>
        </listOfProducts>
        <fbc:geneProductAssociation>
          <fbc:geneProductRef fbc:geneProduct="G_ENSG00000105398"/>
        </fbc:geneProductAssociation>
      </reaction>
      <reaction metaid="R_UDCHOLt" sboTerm="SBO:0000185" id="R_UDCHOLt" name="Ursodeoxycholic acid transport via bicarbonate countertransport" reversible="true" fast="false" fbc:lowerFluxBound="FB285N1" fbc:upperFluxBound="FB431N1">
        <notes>
          <body xmlns="http://www.w3.org/1999/xhtml">
            <p>References:PMID:25210150, PMID:26579438</p>
            <p>Confidence Level: 0</p>
          </body>
        </notes>
        <annotation xmlns:sbml="http://www.sbml.org/sbml/level3/version1/core">
          <rdf:RDF xmlns:rdf="http://www.w3.org/1999/02/22-rdf-syntax-ns#" xmlns:dcterms="http://purl.org/dc/terms/" xmlns:vCard="http://www.w3.org/2001/vcard-rdf/3.0#" xmlns:vCard4="http://www.w3.org/2006/vcard/ns#" xmlns:bqbiol="http://biomodels.net/biology-qualifiers/" xmlns:bqmodel="http://biomodels.net/model-qualifiers/">
            <rdf:Description rdf:about="#R_UDCHOLt">
              <bqbiol:is>
                <rdf:Bag>
                  <rdf:li rdf:resource="http://identifiers.org/bigg.reaction/UDCHOLt"/>
                </rdf:Bag>
              </bqbiol:is>
              <bqbiol:hasProperty>
                <rdf:Bag>
                  <rdf:li rdf:resource="http://identifiers.org/sbo/SBO:0000185"/>
                </rdf:Bag>
              </bqbiol:hasProperty>
            </rdf:Description>
          </rdf:RDF>
        </annotation>
        <listOfReactants>
          <speciesReference species="M_m02046c__91__c__93__" stoichiometry="1" constant="true"/>
          <speciesReference species="M_m03129s__91__s__93__" stoichiometry="1" constant="true"/>
        </listOfReactants>
        <listOfProducts>
          <speciesReference species="M_m02046s__91__s__93__" stoichiometry="1" constant="true"/>
          <speciesReference species="M_m03129c__91__c__93__" stoichiometry="1" constant="true"/>
        </listOfProducts>
        <fbc:geneProductAssociation>
          <fbc:or>
            <fbc:geneProductRef fbc:geneProduct="G_ENSG00000111700"/>
            <fbc:geneProductRef fbc:geneProduct="G_ENSG00000134538"/>
            <fbc:geneProductRef fbc:geneProduct="G_ENSG00000163959"/>
            <fbc:geneProductRef fbc:geneProduct="G_ENSG00000186198"/>
          </fbc:or>
        </fbc:geneProductAssociation>
      </reaction>
      <reaction metaid="R_1331TAALThr" sboTerm="SBO:0000176" id="R_1331TAALThr" name="demethylation of 13-O-desmethyl-tacrolimus to 13,31-O-Didesmethyl-tacrolimus in hepatocytes" reversible="false" fast="false" fbc:lowerFluxBound="FB334N0" fbc:upperFluxBound="FB437N1">
        <notes>
          <body xmlns="http://www.w3.org/1999/xhtml">
            <p>References:PMID: 12190331, PMID: 7536652, PMID: 17965516</p>
            <p>Confidence Level: 0</p>
          </body>
        </notes>
        <annotation xmlns:sbml="http://www.sbml.org/sbml/level3/version1/core">
          <rdf:RDF xmlns:rdf="http://www.w3.org/1999/02/22-rdf-syntax-ns#" xmlns:dcterms="http://purl.org/dc/terms/" xmlns:vCard="http://www.w3.org/2001/vcard-rdf/3.0#" xmlns:vCard4="http://www.w3.org/2006/vcard/ns#" xmlns:bqbiol="http://biomodels.net/biology-qualifiers/" xmlns:bqmodel="http://biomodels.net/model-qualifiers/">
            <rdf:Description rdf:about="#R_1331TAALThr">
              <bqbiol:is>
                <rdf:Bag>
                  <rdf:li rdf:resource="http://identifiers.org/bigg.reaction/1331TAALThr"/>
                </rdf:Bag>
              </bqbiol:is>
              <bqbiol:hasProperty>
                <rdf:Bag>
                  <rdf:li rdf:resource="http://identifiers.org/sbo/SBO:0000176"/>
                </rdf:Bag>
              </bqbiol:hasProperty>
            </rdf:Description>
          </rdf:RDF>
        </annotation>
        <listOfReactants>
          <speciesReference species="M_m02039r__91__r__93__" stoichiometry="1" constant="true"/>
          <speciesReference species="M_m02871r__91__r__93__" stoichiometry="1" constant="true"/>
          <speciesReference species="M_13dmt_r__91__r__93__" stoichiometry="1" constant="true"/>
        </listOfReactants>
        <listOfProducts>
          <speciesReference species="M_m02877r__91__r__93__" stoichiometry="1" constant="true"/>
          <speciesReference species="M_1331tacr_r__91__r__93__" stoichiometry="1" constant="true"/>
        </listOfProducts>
      </reaction>
      <reaction metaid="R_1331TACRhr" sboTerm="SBO:0000176" id="R_1331TACRhr" name="demethylation of 31-O-desmethyl-tacrolimus to 13,31-O-Didesmethyl-tacrolimus in hepatocytes" reversible="false" fast="false" fbc:lowerFluxBound="FB334N0" fbc:upperFluxBound="FB437N1">
        <notes>
          <body xmlns="http://www.w3.org/1999/xhtml">
            <p>References:PMID: 12190331, PMID: 7536652, PMID: 17965516</p>
            <p>Confidence Level: 0</p>
          </body>
        </notes>
        <annotation xmlns:sbml="http://www.sbml.org/sbml/level3/version1/core">
          <rdf:RDF xmlns:rdf="http://www.w3.org/1999/02/22-rdf-syntax-ns#" xmlns:dcterms="http://purl.org/dc/terms/" xmlns:vCard="http://www.w3.org/2001/vcard-rdf/3.0#" xmlns:vCard4="http://www.w3.org/2006/vcard/ns#" xmlns:bqbiol="http://biomodels.net/biology-qualifiers/" xmlns:bqmodel="http://biomodels.net/model-qualifiers/">
            <rdf:Description rdf:about="#R_1331TACRhr">
              <bqbiol:is>
                <rdf:Bag>
                  <rdf:li rdf:resource="http://identifiers.org/bigg.reaction/1331TACRhr"/>
                </rdf:Bag>
              </bqbiol:is>
              <bqbiol:hasProperty>
                <rdf:Bag>
                  <rdf:li rdf:resource="http://identifiers.org/sbo/SBO:0000176"/>
                </rdf:Bag>
              </bqbiol:hasProperty>
            </rdf:Description>
          </rdf:RDF>
        </annotation>
        <listOfReactants>
          <speciesReference species="M_m02039r__91__r__93__" stoichiometry="1" constant="true"/>
          <speciesReference species="M_m02871r__91__r__93__" stoichiometry="1" constant="true"/>
          <speciesReference species="M_31dmt_r__91__r__93__" stoichiometry="1" constant="true"/>
        </listOfReactants>
        <listOfProducts>
          <speciesReference species="M_m02877r__91__r__93__" stoichiometry="1" constant="true"/>
          <speciesReference species="M_1331tacr_r__91__r__93__" stoichiometry="1" constant="true"/>
        </listOfProducts>
      </reaction>
      <reaction metaid="R_1331TACRtev" sboTerm="SBO:0000185" id="R_1331TACRtev" name="exit of 13,31-O-Didesmethyl-tacrolimus into hepatic vein" reversible="false" fast="false" fbc:lowerFluxBound="FB334N0" fbc:upperFluxBound="FB437N1">
        <notes>
          <body xmlns="http://www.w3.org/1999/xhtml">
            <p>References:PMID: 10348790, PMID: 17965516, PMID: 12190331, PMID: 7534100</p>
            <p>Confidence Level: 0</p>
          </body>
        </notes>
        <annotation xmlns:sbml="http://www.sbml.org/sbml/level3/version1/core">
          <rdf:RDF xmlns:rdf="http://www.w3.org/1999/02/22-rdf-syntax-ns#" xmlns:dcterms="http://purl.org/dc/terms/" xmlns:vCard="http://www.w3.org/2001/vcard-rdf/3.0#" xmlns:vCard4="http://www.w3.org/2006/vcard/ns#" xmlns:bqbiol="http://biomodels.net/biology-qualifiers/" xmlns:bqmodel="http://biomodels.net/model-qualifiers/">
            <rdf:Description rdf:about="#R_1331TACRtev">
              <bqbiol:is>
                <rdf:Bag>
                  <rdf:li rdf:resource="http://identifiers.org/bigg.reaction/1331TACRtev"/>
                </rdf:Bag>
              </bqbiol:is>
              <bqbiol:hasProperty>
                <rdf:Bag>
                  <rdf:li rdf:resource="http://identifiers.org/sbo/SBO:0000185"/>
                </rdf:Bag>
              </bqbiol:hasProperty>
            </rdf:Description>
          </rdf:RDF>
        </annotation>
        <listOfReactants>
          <speciesReference species="M_1331tacr_c__91__c__93__" stoichiometry="1" constant="true"/>
        </listOfReactants>
        <listOfProducts>
          <speciesReference species="M_1331tacr_s__91__s__93__" stoichiometry="1" constant="true"/>
        </listOfProducts>
      </reaction>
      <reaction metaid="R_13DMTtep" sboTerm="SBO:0000185" id="R_13DMTtep" name="exit of 13-O-desmethyl tacrolimus into portal blood" reversible="true" fast="false" fbc:lowerFluxBound="FB283N1" fbc:upperFluxBound="FB437N1">
        <notes>
          <body xmlns="http://www.w3.org/1999/xhtml">
            <p>References:PMID: 12676880, PMID: 8732283, PMID: 12676880</p>
            <p>Confidence Level: 0</p>
          </body>
        </notes>
        <annotation xmlns:sbml="http://www.sbml.org/sbml/level3/version1/core">
          <rdf:RDF xmlns:rdf="http://www.w3.org/1999/02/22-rdf-syntax-ns#" xmlns:dcterms="http://purl.org/dc/terms/" xmlns:vCard="http://www.w3.org/2001/vcard-rdf/3.0#" xmlns:vCard4="http://www.w3.org/2006/vcard/ns#" xmlns:bqbiol="http://biomodels.net/biology-qualifiers/" xmlns:bqmodel="http://biomodels.net/model-qualifiers/">
            <rdf:Description rdf:about="#R_13DMTtep">
              <bqbiol:is>
                <rdf:Bag>
                  <rdf:li rdf:resource="http://identifiers.org/bigg.reaction/13DMTtep"/>
                </rdf:Bag>
              </bqbiol:is>
              <bqbiol:hasProperty>
                <rdf:Bag>
                  <rdf:li rdf:resource="http://identifiers.org/sbo/SBO:0000185"/>
                </rdf:Bag>
              </bqbiol:hasProperty>
            </rdf:Description>
          </rdf:RDF>
        </annotation>
        <listOfReactants>
          <speciesReference species="M_13dmt_c__91__c__93__" stoichiometry="1" constant="true"/>
        </listOfReactants>
        <listOfProducts>
          <speciesReference species="M_13dmt_s__91__s__93__" stoichiometry="1" constant="true"/>
        </listOfProducts>
      </reaction>
      <reaction metaid="R_1531TACRhr" sboTerm="SBO:0000176" id="R_1531TACRhr" name="demethylation of 15-O-desmethyl tacrolimus to 15, 31-O-Didesmethyl-tacrolimus in hepatocytes" reversible="false" fast="false" fbc:lowerFluxBound="FB334N0" fbc:upperFluxBound="FB437N1">
        <notes>
          <body xmlns="http://www.w3.org/1999/xhtml">
            <p>References:PMID: 12190331, PMID: 7536652, PMID: 17965516</p>
            <p>Confidence Level: 0</p>
          </body>
        </notes>
        <annotation xmlns:sbml="http://www.sbml.org/sbml/level3/version1/core">
          <rdf:RDF xmlns:rdf="http://www.w3.org/1999/02/22-rdf-syntax-ns#" xmlns:dcterms="http://purl.org/dc/terms/" xmlns:vCard="http://www.w3.org/2001/vcard-rdf/3.0#" xmlns:vCard4="http://www.w3.org/2006/vcard/ns#" xmlns:bqbiol="http://biomodels.net/biology-qualifiers/" xmlns:bqmodel="http://biomodels.net/model-qualifiers/">
            <rdf:Description rdf:about="#R_1531TACRhr">
              <bqbiol:is>
                <rdf:Bag>
                  <rdf:li rdf:resource="http://identifiers.org/bigg.reaction/1531TACRhr"/>
                </rdf:Bag>
              </bqbiol:is>
              <bqbiol:hasProperty>
                <rdf:Bag>
                  <rdf:li rdf:resource="http://identifiers.org/sbo/SBO:0000176"/>
                </rdf:Bag>
              </bqbiol:hasProperty>
            </rdf:Description>
          </rdf:RDF>
        </annotation>
        <listOfReactants>
          <speciesReference species="M_m02039r__91__r__93__" stoichiometry="1" constant="true"/>
          <speciesReference species="M_m02871r__91__r__93__" stoichiometry="1" constant="true"/>
          <speciesReference species="M_15dmt_r__91__r__93__" stoichiometry="1" constant="true"/>
        </listOfReactants>
        <listOfProducts>
          <speciesReference species="M_m02877r__91__r__93__" stoichiometry="1" constant="true"/>
          <speciesReference species="M_1531tacr_r__91__r__93__" stoichiometry="1" constant="true"/>
        </listOfProducts>
      </reaction>
      <reaction metaid="R_1531TACRtev" sboTerm="SBO:0000185" id="R_1531TACRtev" name="exit of 15, 31-O-Didesmethyl-tacrolimus into hepatic vein" reversible="false" fast="false" fbc:lowerFluxBound="FB334N0" fbc:upperFluxBound="FB437N1">
        <notes>
          <body xmlns="http://www.w3.org/1999/xhtml">
            <p>References:PMID: 10348790, PMID: 17965516, PMID: 12190331, PMID: 7534100</p>
            <p>Confidence Level: 0</p>
          </body>
        </notes>
        <annotation xmlns:sbml="http://www.sbml.org/sbml/level3/version1/core">
          <rdf:RDF xmlns:rdf="http://www.w3.org/1999/02/22-rdf-syntax-ns#" xmlns:dcterms="http://purl.org/dc/terms/" xmlns:vCard="http://www.w3.org/2001/vcard-rdf/3.0#" xmlns:vCard4="http://www.w3.org/2006/vcard/ns#" xmlns:bqbiol="http://biomodels.net/biology-qualifiers/" xmlns:bqmodel="http://biomodels.net/model-qualifiers/">
            <rdf:Description rdf:about="#R_1531TACRtev">
              <bqbiol:is>
                <rdf:Bag>
                  <rdf:li rdf:resource="http://identifiers.org/bigg.reaction/1531TACRtev"/>
                </rdf:Bag>
              </bqbiol:is>
              <bqbiol:hasProperty>
                <rdf:Bag>
                  <rdf:li rdf:resource="http://identifiers.org/sbo/SBO:0000185"/>
                </rdf:Bag>
              </bqbiol:hasProperty>
            </rdf:Description>
          </rdf:RDF>
        </annotation>
        <listOfReactants>
          <speciesReference species="M_1531tacr_c__91__c__93__" stoichiometry="1" constant="true"/>
        </listOfReactants>
        <listOfProducts>
          <speciesReference species="M_1531tacr_s__91__s__93__" stoichiometry="1" constant="true"/>
        </listOfProducts>
      </reaction>
      <reaction metaid="R_1531TALThr" sboTerm="SBO:0000176" id="R_1531TALThr" name="demethylation of 31-O-desmethyl tacrolimus to 15, 31-O-Didesmethyl-tacrolimus in hepatocytes" reversible="false" fast="false" fbc:lowerFluxBound="FB334N0" fbc:upperFluxBound="FB437N1">
        <notes>
          <body xmlns="http://www.w3.org/1999/xhtml">
            <p>References:PMID: 12190331, PMID: 7536652, PMID: 17965516</p>
            <p>Confidence Level: 0</p>
          </body>
        </notes>
        <annotation xmlns:sbml="http://www.sbml.org/sbml/level3/version1/core">
          <rdf:RDF xmlns:rdf="http://www.w3.org/1999/02/22-rdf-syntax-ns#" xmlns:dcterms="http://purl.org/dc/terms/" xmlns:vCard="http://www.w3.org/2001/vcard-rdf/3.0#" xmlns:vCard4="http://www.w3.org/2006/vcard/ns#" xmlns:bqbiol="http://biomodels.net/biology-qualifiers/" xmlns:bqmodel="http://biomodels.net/model-qualifiers/">
            <rdf:Description rdf:about="#R_1531TALThr">
              <bqbiol:is>
                <rdf:Bag>
                  <rdf:li rdf:resource="http://identifiers.org/bigg.reaction/1531TALThr"/>
                </rdf:Bag>
              </bqbiol:is>
              <bqbiol:hasProperty>
                <rdf:Bag>
                  <rdf:li rdf:resource="http://identifiers.org/sbo/SBO:0000176"/>
                </rdf:Bag>
              </bqbiol:hasProperty>
            </rdf:Description>
          </rdf:RDF>
        </annotation>
        <listOfReactants>
          <speciesReference species="M_m02039r__91__r__93__" stoichiometry="1" constant="true"/>
          <speciesReference species="M_m02871r__91__r__93__" stoichiometry="1" constant="true"/>
          <speciesReference species="M_31dmt_r__91__r__93__" stoichiometry="1" constant="true"/>
        </listOfReactants>
        <listOfProducts>
          <speciesReference species="M_m02877r__91__r__93__" stoichiometry="1" constant="true"/>
          <speciesReference species="M_1531tacr_r__91__r__93__" stoichiometry="1" constant="true"/>
        </listOfProducts>
      </reaction>
      <reaction metaid="R_15DMTtep" sboTerm="SBO:0000185" id="R_15DMTtep" name="exit of 15-O-desmethyl tacrolimus into portal blood" reversible="true" fast="false" fbc:lowerFluxBound="FB283N1" fbc:upperFluxBound="FB437N1">
        <notes>
          <body xmlns="http://www.w3.org/1999/xhtml">
            <p>References:PMID: 12676880, PMID: 8732283, PMID: 12676880</p>
            <p>Confidence Level: 0</p>
          </body>
        </notes>
        <annotation xmlns:sbml="http://www.sbml.org/sbml/level3/version1/core">
          <rdf:RDF xmlns:rdf="http://www.w3.org/1999/02/22-rdf-syntax-ns#" xmlns:dcterms="http://purl.org/dc/terms/" xmlns:vCard="http://www.w3.org/2001/vcard-rdf/3.0#" xmlns:vCard4="http://www.w3.org/2006/vcard/ns#" xmlns:bqbiol="http://biomodels.net/biology-qualifiers/" xmlns:bqmodel="http://biomodels.net/model-qualifiers/">
            <rdf:Description rdf:about="#R_15DMTtep">
              <bqbiol:is>
                <rdf:Bag>
                  <rdf:li rdf:resource="http://identifiers.org/bigg.reaction/15DMTtep"/>
                </rdf:Bag>
              </bqbiol:is>
              <bqbiol:hasProperty>
                <rdf:Bag>
                  <rdf:li rdf:resource="http://identifiers.org/sbo/SBO:0000185"/>
                </rdf:Bag>
              </bqbiol:hasProperty>
            </rdf:Description>
          </rdf:RDF>
        </annotation>
        <listOfReactants>
          <speciesReference species="M_15dmt_c__91__c__93__" stoichiometry="1" constant="true"/>
        </listOfReactants>
        <listOfProducts>
          <speciesReference species="M_15dmt_s__91__s__93__" stoichiometry="1" constant="true"/>
        </listOfProducts>
      </reaction>
      <reaction metaid="R_2HATVACIDtep" sboTerm="SBO:0000185" id="R_2HATVACIDtep" name="efflux of 2-hydroxy-atorvastatin-acid into portal blood" reversible="true" fast="false" fbc:lowerFluxBound="FB283N1" fbc:upperFluxBound="FB437N1">
        <notes>
          <body xmlns="http://www.w3.org/1999/xhtml">
            <p>References:PMID: 14531725, PMID: 9804052, PMID: 12036392, PMID: 18720283.</p>
            <p>Confidence Level: 0</p>
          </body>
        </notes>
        <annotation xmlns:sbml="http://www.sbml.org/sbml/level3/version1/core">
          <rdf:RDF xmlns:rdf="http://www.w3.org/1999/02/22-rdf-syntax-ns#" xmlns:dcterms="http://purl.org/dc/terms/" xmlns:vCard="http://www.w3.org/2001/vcard-rdf/3.0#" xmlns:vCard4="http://www.w3.org/2006/vcard/ns#" xmlns:bqbiol="http://biomodels.net/biology-qualifiers/" xmlns:bqmodel="http://biomodels.net/model-qualifiers/">
            <rdf:Description rdf:about="#R_2HATVACIDtep">
              <bqbiol:is>
                <rdf:Bag>
                  <rdf:li rdf:resource="http://identifiers.org/bigg.reaction/2HATVACIDtep"/>
                </rdf:Bag>
              </bqbiol:is>
              <bqbiol:hasProperty>
                <rdf:Bag>
                  <rdf:li rdf:resource="http://identifiers.org/sbo/SBO:0000185"/>
                </rdf:Bag>
              </bqbiol:hasProperty>
            </rdf:Description>
          </rdf:RDF>
        </annotation>
        <listOfReactants>
          <speciesReference species="M_2hatvacid_c__91__c__93__" stoichiometry="1" constant="true"/>
        </listOfReactants>
        <listOfProducts>
          <speciesReference species="M_2hatvacid_s__91__s__93__" stoichiometry="1" constant="true"/>
        </listOfProducts>
      </reaction>
      <reaction metaid="R_2HATVACIDthc" sboTerm="SBO:0000185" id="R_2HATVACIDthc" name="uptake of 2-hydroxy-atorvastatin-acid into hepatocytes" reversible="true" fast="false" fbc:lowerFluxBound="FB88N18" fbc:upperFluxBound="FB846N18">
        <notes>
          <body xmlns="http://www.w3.org/1999/xhtml">
            <p>References:Russel, F. G. M. (2010). Transporters: Importance in Drug Absorption, Distribution, ; Removal, Enzyme- ; Transporter-Based Drug-Drug Interactions. K. S. Pang, A. D. Rodrigues ; R. M. Peter, Springer New York: 27-49, PMID: 21942630.</p>
            <p>Confidence Level: 0</p>
          </body>
        </notes>
        <annotation xmlns:sbml="http://www.sbml.org/sbml/level3/version1/core">
          <rdf:RDF xmlns:rdf="http://www.w3.org/1999/02/22-rdf-syntax-ns#" xmlns:dcterms="http://purl.org/dc/terms/" xmlns:vCard="http://www.w3.org/2001/vcard-rdf/3.0#" xmlns:vCard4="http://www.w3.org/2006/vcard/ns#" xmlns:bqbiol="http://biomodels.net/biology-qualifiers/" xmlns:bqmodel="http://biomodels.net/model-qualifiers/">
            <rdf:Description rdf:about="#R_2HATVACIDthc">
              <bqbiol:is>
                <rdf:Bag>
                  <rdf:li rdf:resource="http://identifiers.org/bigg.reaction/2HATVACIDthc"/>
                </rdf:Bag>
              </bqbiol:is>
              <bqbiol:hasProperty>
                <rdf:Bag>
                  <rdf:li rdf:resource="http://identifiers.org/sbo/SBO:0000185"/>
                </rdf:Bag>
              </bqbiol:hasProperty>
            </rdf:Description>
          </rdf:RDF>
        </annotation>
        <listOfReactants>
          <speciesReference species="M_m02046c__91__c__93__" stoichiometry="1" constant="true"/>
          <speciesReference species="M_2hatvacid_s__91__s__93__" stoichiometry="1" constant="true"/>
        </listOfReactants>
        <listOfProducts>
          <speciesReference species="M_m02046s__91__s__93__" stoichiometry="1" constant="true"/>
          <speciesReference species="M_2hatvacid_c__91__c__93__" stoichiometry="1" constant="true"/>
        </listOfProducts>
        <fbc:geneProductAssociation>
          <fbc:or>
            <fbc:geneProductRef fbc:geneProduct="G_ENSG00000134538"/>
            <fbc:geneProductRef fbc:geneProduct="G_ENSG00000137491"/>
          </fbc:or>
        </fbc:geneProductAssociation>
      </reaction>
      <reaction metaid="R_2HATVLACtep" sboTerm="SBO:0000185" id="R_2HATVLACtep" name="efflux of 2-hydroxy-atorvastatin-lactone into portal blood" reversible="true" fast="false" fbc:lowerFluxBound="FB283N1" fbc:upperFluxBound="FB437N1">
        <notes>
          <body xmlns="http://www.w3.org/1999/xhtml">
            <p>References:PMID: 14531725, PMID: 9804052, PMID: 12036392, PMID: 18720283.</p>
            <p>Confidence Level: 0</p>
          </body>
        </notes>
        <annotation xmlns:sbml="http://www.sbml.org/sbml/level3/version1/core">
          <rdf:RDF xmlns:rdf="http://www.w3.org/1999/02/22-rdf-syntax-ns#" xmlns:dcterms="http://purl.org/dc/terms/" xmlns:vCard="http://www.w3.org/2001/vcard-rdf/3.0#" xmlns:vCard4="http://www.w3.org/2006/vcard/ns#" xmlns:bqbiol="http://biomodels.net/biology-qualifiers/" xmlns:bqmodel="http://biomodels.net/model-qualifiers/">
            <rdf:Description rdf:about="#R_2HATVLACtep">
              <bqbiol:is>
                <rdf:Bag>
                  <rdf:li rdf:resource="http://identifiers.org/bigg.reaction/2HATVLACtep"/>
                </rdf:Bag>
              </bqbiol:is>
              <bqbiol:hasProperty>
                <rdf:Bag>
                  <rdf:li rdf:resource="http://identifiers.org/sbo/SBO:0000185"/>
                </rdf:Bag>
              </bqbiol:hasProperty>
            </rdf:Description>
          </rdf:RDF>
        </annotation>
        <listOfReactants>
          <speciesReference species="M_2hatvlac_c__91__c__93__" stoichiometry="1" constant="true"/>
        </listOfReactants>
        <listOfProducts>
          <speciesReference species="M_2hatvlac_s__91__s__93__" stoichiometry="1" constant="true"/>
        </listOfProducts>
      </reaction>
      <reaction metaid="R_2HATVLACthc" sboTerm="SBO:0000185" id="R_2HATVLACthc" name="uptake of 2-hydroxy-atorvastatin-lactone into hepatocytes" reversible="true" fast="false" fbc:lowerFluxBound="FB88N18" fbc:upperFluxBound="FB846N18">
        <notes>
          <body xmlns="http://www.w3.org/1999/xhtml">
            <p>References:Russel, F. G. M. (2010). Transporters: Importance in Drug Absorption, Distribution, ; Removal, Enzyme- ; Transporter-Based Drug-Drug Interactions. K. S. Pang, A. D. Rodrigues ; R. M. Peter, Springer New York: 27-49, PMID: 21942630.</p>
            <p>Confidence Level: 0</p>
          </body>
        </notes>
        <annotation xmlns:sbml="http://www.sbml.org/sbml/level3/version1/core">
          <rdf:RDF xmlns:rdf="http://www.w3.org/1999/02/22-rdf-syntax-ns#" xmlns:dcterms="http://purl.org/dc/terms/" xmlns:vCard="http://www.w3.org/2001/vcard-rdf/3.0#" xmlns:vCard4="http://www.w3.org/2006/vcard/ns#" xmlns:bqbiol="http://biomodels.net/biology-qualifiers/" xmlns:bqmodel="http://biomodels.net/model-qualifiers/">
            <rdf:Description rdf:about="#R_2HATVLACthc">
              <bqbiol:is>
                <rdf:Bag>
                  <rdf:li rdf:resource="http://identifiers.org/bigg.reaction/2HATVLACthc"/>
                </rdf:Bag>
              </bqbiol:is>
              <bqbiol:hasProperty>
                <rdf:Bag>
                  <rdf:li rdf:resource="http://identifiers.org/sbo/SBO:0000185"/>
                </rdf:Bag>
              </bqbiol:hasProperty>
            </rdf:Description>
          </rdf:RDF>
        </annotation>
        <listOfReactants>
          <speciesReference species="M_m02046c__91__c__93__" stoichiometry="1" constant="true"/>
          <speciesReference species="M_2hatvlac_s__91__s__93__" stoichiometry="1" constant="true"/>
        </listOfReactants>
        <listOfProducts>
          <speciesReference species="M_m02046s__91__s__93__" stoichiometry="1" constant="true"/>
          <speciesReference species="M_2hatvlac_c__91__c__93__" stoichiometry="1" constant="true"/>
        </listOfProducts>
        <fbc:geneProductAssociation>
          <fbc:or>
            <fbc:geneProductRef fbc:geneProduct="G_ENSG00000134538"/>
            <fbc:geneProductRef fbc:geneProduct="G_ENSG00000137491"/>
          </fbc:or>
        </fbc:geneProductAssociation>
      </reaction>
      <reaction metaid="R_31DMTtep" sboTerm="SBO:0000185" id="R_31DMTtep" name="exit of 31-O-desmethyl tacrolimus into portal blood" reversible="true" fast="false" fbc:lowerFluxBound="FB283N1" fbc:upperFluxBound="FB437N1">
        <notes>
          <body xmlns="http://www.w3.org/1999/xhtml">
            <p>References:PMID: 12676880, PMID: 8732283, PMID: 12676880</p>
            <p>Confidence Level: 0</p>
          </body>
        </notes>
        <annotation xmlns:sbml="http://www.sbml.org/sbml/level3/version1/core">
          <rdf:RDF xmlns:rdf="http://www.w3.org/1999/02/22-rdf-syntax-ns#" xmlns:dcterms="http://purl.org/dc/terms/" xmlns:vCard="http://www.w3.org/2001/vcard-rdf/3.0#" xmlns:vCard4="http://www.w3.org/2006/vcard/ns#" xmlns:bqbiol="http://biomodels.net/biology-qualifiers/" xmlns:bqmodel="http://biomodels.net/model-qualifiers/">
            <rdf:Description rdf:about="#R_31DMTtep">
              <bqbiol:is>
                <rdf:Bag>
                  <rdf:li rdf:resource="http://identifiers.org/bigg.reaction/31DMTtep"/>
                </rdf:Bag>
              </bqbiol:is>
              <bqbiol:hasProperty>
                <rdf:Bag>
                  <rdf:li rdf:resource="http://identifiers.org/sbo/SBO:0000185"/>
                </rdf:Bag>
              </bqbiol:hasProperty>
            </rdf:Description>
          </rdf:RDF>
        </annotation>
        <listOfReactants>
          <speciesReference species="M_31dmt_c__91__c__93__" stoichiometry="1" constant="true"/>
        </listOfReactants>
        <listOfProducts>
          <speciesReference species="M_31dmt_s__91__s__93__" stoichiometry="1" constant="true"/>
        </listOfProducts>
      </reaction>
      <reaction metaid="R_35DHPVStep" sboTerm="SBO:0000185" id="R_35DHPVStep" name="3-alpha-5-beta-dihydroxy pravastatin exit into portal blood" reversible="true" fast="false" fbc:lowerFluxBound="FB283N1" fbc:upperFluxBound="FB437N1">
        <notes>
          <body xmlns="http://www.w3.org/1999/xhtml">
            <p>References:PMID: 11192473</p>
            <p>Confidence Level: 0</p>
          </body>
        </notes>
        <annotation xmlns:sbml="http://www.sbml.org/sbml/level3/version1/core">
          <rdf:RDF xmlns:rdf="http://www.w3.org/1999/02/22-rdf-syntax-ns#" xmlns:dcterms="http://purl.org/dc/terms/" xmlns:vCard="http://www.w3.org/2001/vcard-rdf/3.0#" xmlns:vCard4="http://www.w3.org/2006/vcard/ns#" xmlns:bqbiol="http://biomodels.net/biology-qualifiers/" xmlns:bqmodel="http://biomodels.net/model-qualifiers/">
            <rdf:Description rdf:about="#R_35DHPVStep">
              <bqbiol:is>
                <rdf:Bag>
                  <rdf:li rdf:resource="http://identifiers.org/bigg.reaction/35DHPVStep"/>
                </rdf:Bag>
              </bqbiol:is>
              <bqbiol:hasProperty>
                <rdf:Bag>
                  <rdf:li rdf:resource="http://identifiers.org/sbo/SBO:0000185"/>
                </rdf:Bag>
              </bqbiol:hasProperty>
            </rdf:Description>
          </rdf:RDF>
        </annotation>
        <listOfReactants>
          <speciesReference species="M_35dhpvs_c__91__c__93__" stoichiometry="1" constant="true"/>
        </listOfReactants>
        <listOfProducts>
          <speciesReference species="M_35dhpvs_s__91__s__93__" stoichiometry="1" constant="true"/>
        </listOfProducts>
      </reaction>
      <reaction metaid="R_35DHPVSthc" sboTerm="SBO:0000185" id="R_35DHPVSthc" name="uptake of 3-alpha-5-beta-dihydroxy pravastatin by hepatocytes" reversible="true" fast="false" fbc:lowerFluxBound="FB88N18" fbc:upperFluxBound="FB846N18">
        <notes>
          <body xmlns="http://www.w3.org/1999/xhtml">
            <p>References:PMID: 17177112</p>
            <p>Confidence Level: 0</p>
          </body>
        </notes>
        <annotation xmlns:sbml="http://www.sbml.org/sbml/level3/version1/core">
          <rdf:RDF xmlns:rdf="http://www.w3.org/1999/02/22-rdf-syntax-ns#" xmlns:dcterms="http://purl.org/dc/terms/" xmlns:vCard="http://www.w3.org/2001/vcard-rdf/3.0#" xmlns:vCard4="http://www.w3.org/2006/vcard/ns#" xmlns:bqbiol="http://biomodels.net/biology-qualifiers/" xmlns:bqmodel="http://biomodels.net/model-qualifiers/">
            <rdf:Description rdf:about="#R_35DHPVSthc">
              <bqbiol:is>
                <rdf:Bag>
                  <rdf:li rdf:resource="http://identifiers.org/bigg.reaction/35DHPVSthc"/>
                </rdf:Bag>
              </bqbiol:is>
              <bqbiol:hasProperty>
                <rdf:Bag>
                  <rdf:li rdf:resource="http://identifiers.org/sbo/SBO:0000185"/>
                </rdf:Bag>
              </bqbiol:hasProperty>
            </rdf:Description>
          </rdf:RDF>
        </annotation>
        <listOfReactants>
          <speciesReference species="M_m02046c__91__c__93__" stoichiometry="1" constant="true"/>
          <speciesReference species="M_35dhpvs_s__91__s__93__" stoichiometry="1" constant="true"/>
        </listOfReactants>
        <listOfProducts>
          <speciesReference species="M_m02046s__91__s__93__" stoichiometry="1" constant="true"/>
          <speciesReference species="M_35dhpvs_c__91__c__93__" stoichiometry="1" constant="true"/>
        </listOfProducts>
        <fbc:geneProductAssociation>
          <fbc:or>
            <fbc:geneProductRef fbc:geneProduct="G_ENSG00000134538"/>
            <fbc:geneProductRef fbc:geneProduct="G_ENSG00000137491"/>
          </fbc:or>
        </fbc:geneProductAssociation>
      </reaction>
      <reaction metaid="R_3HPVSTETCOAhcm" sboTerm="SBO:0000176" id="R_3HPVSTETCOAhcm" name="beta oxidation of 3-S-hydroxy-pravastatin-CoA to tatranor-CoA derivative in hepatocytes, mitochondria" reversible="false" fast="false" fbc:lowerFluxBound="FB334N0" fbc:upperFluxBound="FB1016N64">
        <notes>
          <body xmlns="http://www.w3.org/1999/xhtml">
            <p>References:PMID: 1680649</p>
            <p>Confidence Level: 0</p>
          </body>
        </notes>
        <annotation xmlns:sbml="http://www.sbml.org/sbml/level3/version1/core">
          <rdf:RDF xmlns:rdf="http://www.w3.org/1999/02/22-rdf-syntax-ns#" xmlns:dcterms="http://purl.org/dc/terms/" xmlns:vCard="http://www.w3.org/2001/vcard-rdf/3.0#" xmlns:vCard4="http://www.w3.org/2006/vcard/ns#" xmlns:bqbiol="http://biomodels.net/biology-qualifiers/" xmlns:bqmodel="http://biomodels.net/model-qualifiers/">
            <rdf:Description rdf:about="#R_3HPVSTETCOAhcm">
              <bqbiol:is>
                <rdf:Bag>
                  <rdf:li rdf:resource="http://identifiers.org/bigg.reaction/3HPVSTETCOAhcm"/>
                  <rdf:li rdf:resource="http://identifiers.org/ec-code/1.3.99.-"/>
                  <rdf:li rdf:resource="http://identifiers.org/ec-code/4.2.1.17"/>
                  <rdf:li rdf:resource="http://identifiers.org/ec-code/1.1.1.211"/>
                  <rdf:li rdf:resource="http://identifiers.org/ec-code/2.3.1.16"/>
                </rdf:Bag>
              </bqbiol:is>
              <bqbiol:hasProperty>
                <rdf:Bag>
                  <rdf:li rdf:resource="http://identifiers.org/sbo/SBO:0000176"/>
                </rdf:Bag>
              </bqbiol:hasProperty>
            </rdf:Description>
          </rdf:RDF>
        </annotation>
        <listOfReactants>
          <speciesReference species="M_m01597m__91__m__93__" stoichiometry="2" constant="true"/>
          <speciesReference species="M_m01802m__91__m__93__" stoichiometry="2" constant="true"/>
          <speciesReference species="M_m02040m__91__m__93__" stoichiometry="2" constant="true"/>
          <speciesReference species="M_m02552m__91__m__93__" stoichiometry="2" constant="true"/>
          <speciesReference species="M_3hpvscoa_m__91__m__93__" stoichiometry="1" constant="true"/>
        </listOfReactants>
        <listOfProducts>
          <speciesReference species="M_m01261m__91__m__93__" stoichiometry="2" constant="true"/>
          <speciesReference species="M_m01803m__91__m__93__" stoichiometry="2" constant="true"/>
          <speciesReference species="M_m02039m__91__m__93__" stoichiometry="2" constant="true"/>
          <speciesReference species="M_m02553m__91__m__93__" stoichiometry="2" constant="true"/>
          <speciesReference species="M_m02630m__91__m__93__" stoichiometry="1" constant="true"/>
          <speciesReference species="M_3hpvstetcoa_m__91__m__93__" stoichiometry="1" constant="true"/>
        </listOfProducts>
        <fbc:geneProductAssociation>
          <fbc:or>
            <fbc:geneProductRef fbc:geneProduct="G_ENSG00000072778"/>
            <fbc:geneProductRef fbc:geneProduct="G_ENSG00000084754"/>
            <fbc:geneProductRef fbc:geneProduct="G_ENSG00000138029"/>
          </fbc:or>
        </fbc:geneProductAssociation>
      </reaction>
      <reaction metaid="R_3HPVSTETtev" sboTerm="SBO:0000185" id="R_3HPVSTETtev" name="exit of 3-S-hydroxy-pravastatin-tetranor into hepatic vein" reversible="true" fast="false" fbc:lowerFluxBound="FB283N1" fbc:upperFluxBound="FB437N1">
        <notes>
          <body xmlns="http://www.w3.org/1999/xhtml">
            <p>References:PMID: 1680649, PMID: 11192473, PMID: 9804052, PMID: 16714062, PMID: 18563955</p>
            <p>Confidence Level: 0</p>
          </body>
        </notes>
        <annotation xmlns:sbml="http://www.sbml.org/sbml/level3/version1/core">
          <rdf:RDF xmlns:rdf="http://www.w3.org/1999/02/22-rdf-syntax-ns#" xmlns:dcterms="http://purl.org/dc/terms/" xmlns:vCard="http://www.w3.org/2001/vcard-rdf/3.0#" xmlns:vCard4="http://www.w3.org/2006/vcard/ns#" xmlns:bqbiol="http://biomodels.net/biology-qualifiers/" xmlns:bqmodel="http://biomodels.net/model-qualifiers/">
            <rdf:Description rdf:about="#R_3HPVSTETtev">
              <bqbiol:is>
                <rdf:Bag>
                  <rdf:li rdf:resource="http://identifiers.org/bigg.reaction/3HPVSTETtev"/>
                </rdf:Bag>
              </bqbiol:is>
              <bqbiol:hasProperty>
                <rdf:Bag>
                  <rdf:li rdf:resource="http://identifiers.org/sbo/SBO:0000185"/>
                </rdf:Bag>
              </bqbiol:hasProperty>
            </rdf:Description>
          </rdf:RDF>
        </annotation>
        <listOfReactants>
          <speciesReference species="M_3hpvstet_c__91__c__93__" stoichiometry="1" constant="true"/>
        </listOfReactants>
        <listOfProducts>
          <speciesReference species="M_3hpvstet_s__91__s__93__" stoichiometry="1" constant="true"/>
        </listOfProducts>
      </reaction>
      <reaction metaid="R_3HPVStep" sboTerm="SBO:0000185" id="R_3HPVStep" name="3-hydroxy pravastatin exit into portal blood" reversible="true" fast="false" fbc:lowerFluxBound="FB283N1" fbc:upperFluxBound="FB437N1">
        <notes>
          <body xmlns="http://www.w3.org/1999/xhtml">
            <p>References:PMID: 11192473</p>
            <p>Confidence Level: 0</p>
          </body>
        </notes>
        <annotation xmlns:sbml="http://www.sbml.org/sbml/level3/version1/core">
          <rdf:RDF xmlns:rdf="http://www.w3.org/1999/02/22-rdf-syntax-ns#" xmlns:dcterms="http://purl.org/dc/terms/" xmlns:vCard="http://www.w3.org/2001/vcard-rdf/3.0#" xmlns:vCard4="http://www.w3.org/2006/vcard/ns#" xmlns:bqbiol="http://biomodels.net/biology-qualifiers/" xmlns:bqmodel="http://biomodels.net/model-qualifiers/">
            <rdf:Description rdf:about="#R_3HPVStep">
              <bqbiol:is>
                <rdf:Bag>
                  <rdf:li rdf:resource="http://identifiers.org/bigg.reaction/3HPVStep"/>
                </rdf:Bag>
              </bqbiol:is>
              <bqbiol:hasProperty>
                <rdf:Bag>
                  <rdf:li rdf:resource="http://identifiers.org/sbo/SBO:0000185"/>
                </rdf:Bag>
              </bqbiol:hasProperty>
            </rdf:Description>
          </rdf:RDF>
        </annotation>
        <listOfReactants>
          <speciesReference species="M_3hpvs_c__91__c__93__" stoichiometry="1" constant="true"/>
        </listOfReactants>
        <listOfProducts>
          <speciesReference species="M_3hpvs_s__91__s__93__" stoichiometry="1" constant="true"/>
        </listOfProducts>
      </reaction>
      <reaction metaid="R_3HPVSthc" sboTerm="SBO:0000185" id="R_3HPVSthc" name="uptake of 3-hydroxy pravastatin by hepatocytes" reversible="true" fast="false" fbc:lowerFluxBound="FB88N18" fbc:upperFluxBound="FB846N18">
        <notes>
          <body xmlns="http://www.w3.org/1999/xhtml">
            <p>References:PMID: 17177112</p>
            <p>Confidence Level: 0</p>
          </body>
        </notes>
        <annotation xmlns:sbml="http://www.sbml.org/sbml/level3/version1/core">
          <rdf:RDF xmlns:rdf="http://www.w3.org/1999/02/22-rdf-syntax-ns#" xmlns:dcterms="http://purl.org/dc/terms/" xmlns:vCard="http://www.w3.org/2001/vcard-rdf/3.0#" xmlns:vCard4="http://www.w3.org/2006/vcard/ns#" xmlns:bqbiol="http://biomodels.net/biology-qualifiers/" xmlns:bqmodel="http://biomodels.net/model-qualifiers/">
            <rdf:Description rdf:about="#R_3HPVSthc">
              <bqbiol:is>
                <rdf:Bag>
                  <rdf:li rdf:resource="http://identifiers.org/bigg.reaction/3HPVSthc"/>
                </rdf:Bag>
              </bqbiol:is>
              <bqbiol:hasProperty>
                <rdf:Bag>
                  <rdf:li rdf:resource="http://identifiers.org/sbo/SBO:0000185"/>
                </rdf:Bag>
              </bqbiol:hasProperty>
            </rdf:Description>
          </rdf:RDF>
        </annotation>
        <listOfReactants>
          <speciesReference species="M_m02046c__91__c__93__" stoichiometry="1" constant="true"/>
          <speciesReference species="M_3hpvs_s__91__s__93__" stoichiometry="1" constant="true"/>
        </listOfReactants>
        <listOfProducts>
          <speciesReference species="M_m02046s__91__s__93__" stoichiometry="1" constant="true"/>
          <speciesReference species="M_3hpvs_c__91__c__93__" stoichiometry="1" constant="true"/>
        </listOfProducts>
        <fbc:geneProductAssociation>
          <fbc:or>
            <fbc:geneProductRef fbc:geneProduct="G_ENSG00000134538"/>
            <fbc:geneProductRef fbc:geneProduct="G_ENSG00000137491"/>
          </fbc:or>
        </fbc:geneProductAssociation>
      </reaction>
      <reaction metaid="R_3ISPVShc" sboTerm="SBO:0000176" id="R_3ISPVShc" name="isomerization of pravastatin to 3-alpha-iso-pravastatin in hepatocytes" reversible="false" fast="false" fbc:lowerFluxBound="FB334N0" fbc:upperFluxBound="FB437N1">
        <notes>
          <body xmlns="http://www.w3.org/1999/xhtml">
            <p>References:PMID: 9929499, PMID: 1680649, PMID: 11192473, PMID: 9804052</p>
            <p>Confidence Level: 0</p>
          </body>
        </notes>
        <annotation xmlns:sbml="http://www.sbml.org/sbml/level3/version1/core">
          <rdf:RDF xmlns:rdf="http://www.w3.org/1999/02/22-rdf-syntax-ns#" xmlns:dcterms="http://purl.org/dc/terms/" xmlns:vCard="http://www.w3.org/2001/vcard-rdf/3.0#" xmlns:vCard4="http://www.w3.org/2006/vcard/ns#" xmlns:bqbiol="http://biomodels.net/biology-qualifiers/" xmlns:bqmodel="http://biomodels.net/model-qualifiers/">
            <rdf:Description rdf:about="#R_3ISPVShc">
              <bqbiol:is>
                <rdf:Bag>
                  <rdf:li rdf:resource="http://identifiers.org/bigg.reaction/3ISPVShc"/>
                </rdf:Bag>
              </bqbiol:is>
              <bqbiol:hasProperty>
                <rdf:Bag>
                  <rdf:li rdf:resource="http://identifiers.org/sbo/SBO:0000176"/>
                </rdf:Bag>
              </bqbiol:hasProperty>
            </rdf:Description>
          </rdf:RDF>
        </annotation>
        <listOfReactants>
          <speciesReference species="M_pvs_c__91__c__93__" stoichiometry="1" constant="true"/>
        </listOfReactants>
        <listOfProducts>
          <speciesReference species="M_3ispvs_c__91__c__93__" stoichiometry="1" constant="true"/>
        </listOfProducts>
      </reaction>
      <reaction metaid="R_3ISPVSthc" sboTerm="SBO:0000185" id="R_3ISPVSthc" name="uptake of 3-alpha-iso-pravastatin by hepatocytes" reversible="true" fast="false" fbc:lowerFluxBound="FB88N18" fbc:upperFluxBound="FB846N18">
        <notes>
          <body xmlns="http://www.w3.org/1999/xhtml">
            <p>References:PMID: 17177112</p>
            <p>Confidence Level: 0</p>
          </body>
        </notes>
        <annotation xmlns:sbml="http://www.sbml.org/sbml/level3/version1/core">
          <rdf:RDF xmlns:rdf="http://www.w3.org/1999/02/22-rdf-syntax-ns#" xmlns:dcterms="http://purl.org/dc/terms/" xmlns:vCard="http://www.w3.org/2001/vcard-rdf/3.0#" xmlns:vCard4="http://www.w3.org/2006/vcard/ns#" xmlns:bqbiol="http://biomodels.net/biology-qualifiers/" xmlns:bqmodel="http://biomodels.net/model-qualifiers/">
            <rdf:Description rdf:about="#R_3ISPVSthc">
              <bqbiol:is>
                <rdf:Bag>
                  <rdf:li rdf:resource="http://identifiers.org/bigg.reaction/3ISPVSthc"/>
                </rdf:Bag>
              </bqbiol:is>
              <bqbiol:hasProperty>
                <rdf:Bag>
                  <rdf:li rdf:resource="http://identifiers.org/sbo/SBO:0000185"/>
                </rdf:Bag>
              </bqbiol:hasProperty>
            </rdf:Description>
          </rdf:RDF>
        </annotation>
        <listOfReactants>
          <speciesReference species="M_m02046c__91__c__93__" stoichiometry="1" constant="true"/>
          <speciesReference species="M_3ispvs_s__91__s__93__" stoichiometry="1" constant="true"/>
        </listOfReactants>
        <listOfProducts>
          <speciesReference species="M_m02046s__91__s__93__" stoichiometry="1" constant="true"/>
          <speciesReference species="M_3ispvs_c__91__c__93__" stoichiometry="1" constant="true"/>
        </listOfProducts>
        <fbc:geneProductAssociation>
          <fbc:or>
            <fbc:geneProductRef fbc:geneProduct="G_ENSG00000134538"/>
            <fbc:geneProductRef fbc:geneProduct="G_ENSG00000137491"/>
          </fbc:or>
        </fbc:geneProductAssociation>
      </reaction>
      <reaction metaid="R_4HATVACIDtep" sboTerm="SBO:0000185" id="R_4HATVACIDtep" name="efflux of 4-hydroxy-atorvastatin-acid into portal blood" reversible="true" fast="false" fbc:lowerFluxBound="FB283N1" fbc:upperFluxBound="FB437N1">
        <notes>
          <body xmlns="http://www.w3.org/1999/xhtml">
            <p>References:PMID: 14531725, PMID: 9804052, PMID: 12036392, PMID: 18720283.</p>
            <p>Confidence Level: 0</p>
          </body>
        </notes>
        <annotation xmlns:sbml="http://www.sbml.org/sbml/level3/version1/core">
          <rdf:RDF xmlns:rdf="http://www.w3.org/1999/02/22-rdf-syntax-ns#" xmlns:dcterms="http://purl.org/dc/terms/" xmlns:vCard="http://www.w3.org/2001/vcard-rdf/3.0#" xmlns:vCard4="http://www.w3.org/2006/vcard/ns#" xmlns:bqbiol="http://biomodels.net/biology-qualifiers/" xmlns:bqmodel="http://biomodels.net/model-qualifiers/">
            <rdf:Description rdf:about="#R_4HATVACIDtep">
              <bqbiol:is>
                <rdf:Bag>
                  <rdf:li rdf:resource="http://identifiers.org/bigg.reaction/4HATVACIDtep"/>
                </rdf:Bag>
              </bqbiol:is>
              <bqbiol:hasProperty>
                <rdf:Bag>
                  <rdf:li rdf:resource="http://identifiers.org/sbo/SBO:0000185"/>
                </rdf:Bag>
              </bqbiol:hasProperty>
            </rdf:Description>
          </rdf:RDF>
        </annotation>
        <listOfReactants>
          <speciesReference species="M_4hatvacid_c__91__c__93__" stoichiometry="1" constant="true"/>
        </listOfReactants>
        <listOfProducts>
          <speciesReference species="M_4hatvacid_s__91__s__93__" stoichiometry="1" constant="true"/>
        </listOfProducts>
      </reaction>
      <reaction metaid="R_4HATVACIDthc" sboTerm="SBO:0000185" id="R_4HATVACIDthc" name="uptake of 4-hydroxy-atorvastatin-acid into hepatocytes" reversible="true" fast="false" fbc:lowerFluxBound="FB88N18" fbc:upperFluxBound="FB846N18">
        <notes>
          <body xmlns="http://www.w3.org/1999/xhtml">
            <p>References:Russel, F. G. M. (2010). Transporters: Importance in Drug Absorption, Distribution, ; Removal, Enzyme- ; Transporter-Based Drug-Drug Interactions. K. S. Pang, A. D. Rodrigues ; R. M. Peter, Springer New York: 27-49, PMID: 21942630.</p>
            <p>Confidence Level: 0</p>
          </body>
        </notes>
        <annotation xmlns:sbml="http://www.sbml.org/sbml/level3/version1/core">
          <rdf:RDF xmlns:rdf="http://www.w3.org/1999/02/22-rdf-syntax-ns#" xmlns:dcterms="http://purl.org/dc/terms/" xmlns:vCard="http://www.w3.org/2001/vcard-rdf/3.0#" xmlns:vCard4="http://www.w3.org/2006/vcard/ns#" xmlns:bqbiol="http://biomodels.net/biology-qualifiers/" xmlns:bqmodel="http://biomodels.net/model-qualifiers/">
            <rdf:Description rdf:about="#R_4HATVACIDthc">
              <bqbiol:is>
                <rdf:Bag>
                  <rdf:li rdf:resource="http://identifiers.org/bigg.reaction/4HATVACIDthc"/>
                </rdf:Bag>
              </bqbiol:is>
              <bqbiol:hasProperty>
                <rdf:Bag>
                  <rdf:li rdf:resource="http://identifiers.org/sbo/SBO:0000185"/>
                </rdf:Bag>
              </bqbiol:hasProperty>
            </rdf:Description>
          </rdf:RDF>
        </annotation>
        <listOfReactants>
          <speciesReference species="M_m02046c__91__c__93__" stoichiometry="1" constant="true"/>
          <speciesReference species="M_4hatvacid_s__91__s__93__" stoichiometry="1" constant="true"/>
        </listOfReactants>
        <listOfProducts>
          <speciesReference species="M_m02046s__91__s__93__" stoichiometry="1" constant="true"/>
          <speciesReference species="M_4hatvacid_c__91__c__93__" stoichiometry="1" constant="true"/>
        </listOfProducts>
        <fbc:geneProductAssociation>
          <fbc:or>
            <fbc:geneProductRef fbc:geneProduct="G_ENSG00000134538"/>
            <fbc:geneProductRef fbc:geneProduct="G_ENSG00000137491"/>
          </fbc:or>
        </fbc:geneProductAssociation>
      </reaction>
      <reaction metaid="R_4HATVLACtep" sboTerm="SBO:0000185" id="R_4HATVLACtep" name="efflux of 4-hydroxy-atorvastatin-lactone into portal blood" reversible="true" fast="false" fbc:lowerFluxBound="FB283N1" fbc:upperFluxBound="FB437N1">
        <notes>
          <body xmlns="http://www.w3.org/1999/xhtml">
            <p>References:PMID: 14531725, PMID: 9804052, PMID: 12036392, PMID: 18720283.</p>
            <p>Confidence Level: 0</p>
          </body>
        </notes>
        <annotation xmlns:sbml="http://www.sbml.org/sbml/level3/version1/core">
          <rdf:RDF xmlns:rdf="http://www.w3.org/1999/02/22-rdf-syntax-ns#" xmlns:dcterms="http://purl.org/dc/terms/" xmlns:vCard="http://www.w3.org/2001/vcard-rdf/3.0#" xmlns:vCard4="http://www.w3.org/2006/vcard/ns#" xmlns:bqbiol="http://biomodels.net/biology-qualifiers/" xmlns:bqmodel="http://biomodels.net/model-qualifiers/">
            <rdf:Description rdf:about="#R_4HATVLACtep">
              <bqbiol:is>
                <rdf:Bag>
                  <rdf:li rdf:resource="http://identifiers.org/bigg.reaction/4HATVLACtep"/>
                </rdf:Bag>
              </bqbiol:is>
              <bqbiol:hasProperty>
                <rdf:Bag>
                  <rdf:li rdf:resource="http://identifiers.org/sbo/SBO:0000185"/>
                </rdf:Bag>
              </bqbiol:hasProperty>
            </rdf:Description>
          </rdf:RDF>
        </annotation>
        <listOfReactants>
          <speciesReference species="M_4hatvlac_c__91__c__93__" stoichiometry="1" constant="true"/>
        </listOfReactants>
        <listOfProducts>
          <speciesReference species="M_4hatvlac_s__91__s__93__" stoichiometry="1" constant="true"/>
        </listOfProducts>
      </reaction>
      <reaction metaid="R_4HATVLACthc" sboTerm="SBO:0000185" id="R_4HATVLACthc" name="uptake of 4-hydroxy-atorvastatin-lactone into hepatocytes" reversible="true" fast="false" fbc:lowerFluxBound="FB88N18" fbc:upperFluxBound="FB846N18">
        <notes>
          <body xmlns="http://www.w3.org/1999/xhtml">
            <p>References:Russel, F. G. M. (2010). Transporters: Importance in Drug Absorption, Distribution, ; Removal, Enzyme- ; Transporter-Based Drug-Drug Interactions. K. S. Pang, A. D. Rodrigues ; R. M. Peter, Springer New York: 27-49, PMID: 21942630.</p>
            <p>Confidence Level: 0</p>
          </body>
        </notes>
        <annotation xmlns:sbml="http://www.sbml.org/sbml/level3/version1/core">
          <rdf:RDF xmlns:rdf="http://www.w3.org/1999/02/22-rdf-syntax-ns#" xmlns:dcterms="http://purl.org/dc/terms/" xmlns:vCard="http://www.w3.org/2001/vcard-rdf/3.0#" xmlns:vCard4="http://www.w3.org/2006/vcard/ns#" xmlns:bqbiol="http://biomodels.net/biology-qualifiers/" xmlns:bqmodel="http://biomodels.net/model-qualifiers/">
            <rdf:Description rdf:about="#R_4HATVLACthc">
              <bqbiol:is>
                <rdf:Bag>
                  <rdf:li rdf:resource="http://identifiers.org/bigg.reaction/4HATVLACthc"/>
                </rdf:Bag>
              </bqbiol:is>
              <bqbiol:hasProperty>
                <rdf:Bag>
                  <rdf:li rdf:resource="http://identifiers.org/sbo/SBO:0000185"/>
                </rdf:Bag>
              </bqbiol:hasProperty>
            </rdf:Description>
          </rdf:RDF>
        </annotation>
        <listOfReactants>
          <speciesReference species="M_m02046c__91__c__93__" stoichiometry="1" constant="true"/>
          <speciesReference species="M_4hatvlac_s__91__s__93__" stoichiometry="1" constant="true"/>
        </listOfReactants>
        <listOfProducts>
          <speciesReference species="M_m02046s__91__s__93__" stoichiometry="1" constant="true"/>
          <speciesReference species="M_4hatvlac_c__91__c__93__" stoichiometry="1" constant="true"/>
        </listOfProducts>
        <fbc:geneProductAssociation>
          <fbc:or>
            <fbc:geneProductRef fbc:geneProduct="G_ENSG00000134538"/>
            <fbc:geneProductRef fbc:geneProduct="G_ENSG00000137491"/>
          </fbc:or>
        </fbc:geneProductAssociation>
      </reaction>
      <reaction metaid="R_6EPVStep" sboTerm="SBO:0000185" id="R_6EPVStep" name="6-epi-pravastatin exit into portal blood" reversible="true" fast="false" fbc:lowerFluxBound="FB283N1" fbc:upperFluxBound="FB437N1">
        <notes>
          <body xmlns="http://www.w3.org/1999/xhtml">
            <p>References:PMID: 11192473</p>
            <p>Confidence Level: 0</p>
          </body>
        </notes>
        <annotation xmlns:sbml="http://www.sbml.org/sbml/level3/version1/core">
          <rdf:RDF xmlns:rdf="http://www.w3.org/1999/02/22-rdf-syntax-ns#" xmlns:dcterms="http://purl.org/dc/terms/" xmlns:vCard="http://www.w3.org/2001/vcard-rdf/3.0#" xmlns:vCard4="http://www.w3.org/2006/vcard/ns#" xmlns:bqbiol="http://biomodels.net/biology-qualifiers/" xmlns:bqmodel="http://biomodels.net/model-qualifiers/">
            <rdf:Description rdf:about="#R_6EPVStep">
              <bqbiol:is>
                <rdf:Bag>
                  <rdf:li rdf:resource="http://identifiers.org/bigg.reaction/6EPVStep"/>
                </rdf:Bag>
              </bqbiol:is>
              <bqbiol:hasProperty>
                <rdf:Bag>
                  <rdf:li rdf:resource="http://identifiers.org/sbo/SBO:0000185"/>
                </rdf:Bag>
              </bqbiol:hasProperty>
            </rdf:Description>
          </rdf:RDF>
        </annotation>
        <listOfReactants>
          <speciesReference species="M_6epvs_c__91__c__93__" stoichiometry="1" constant="true"/>
        </listOfReactants>
        <listOfProducts>
          <speciesReference species="M_6epvs_s__91__s__93__" stoichiometry="1" constant="true"/>
        </listOfProducts>
      </reaction>
      <reaction metaid="R_6EPVSthc" sboTerm="SBO:0000185" id="R_6EPVSthc" name="uptake of 6-epi-pravastatin by hepatocytes" reversible="true" fast="false" fbc:lowerFluxBound="FB88N18" fbc:upperFluxBound="FB846N18">
        <notes>
          <body xmlns="http://www.w3.org/1999/xhtml">
            <p>References:PMID: 17177112</p>
            <p>Confidence Level: 0</p>
          </body>
        </notes>
        <annotation xmlns:sbml="http://www.sbml.org/sbml/level3/version1/core">
          <rdf:RDF xmlns:rdf="http://www.w3.org/1999/02/22-rdf-syntax-ns#" xmlns:dcterms="http://purl.org/dc/terms/" xmlns:vCard="http://www.w3.org/2001/vcard-rdf/3.0#" xmlns:vCard4="http://www.w3.org/2006/vcard/ns#" xmlns:bqbiol="http://biomodels.net/biology-qualifiers/" xmlns:bqmodel="http://biomodels.net/model-qualifiers/">
            <rdf:Description rdf:about="#R_6EPVSthc">
              <bqbiol:is>
                <rdf:Bag>
                  <rdf:li rdf:resource="http://identifiers.org/bigg.reaction/6EPVSthc"/>
                </rdf:Bag>
              </bqbiol:is>
              <bqbiol:hasProperty>
                <rdf:Bag>
                  <rdf:li rdf:resource="http://identifiers.org/sbo/SBO:0000185"/>
                </rdf:Bag>
              </bqbiol:hasProperty>
            </rdf:Description>
          </rdf:RDF>
        </annotation>
        <listOfReactants>
          <speciesReference species="M_m02046c__91__c__93__" stoichiometry="1" constant="true"/>
          <speciesReference species="M_6epvs_s__91__s__93__" stoichiometry="1" constant="true"/>
        </listOfReactants>
        <listOfProducts>
          <speciesReference species="M_m02046s__91__s__93__" stoichiometry="1" constant="true"/>
          <speciesReference species="M_6epvs_c__91__c__93__" stoichiometry="1" constant="true"/>
        </listOfProducts>
        <fbc:geneProductAssociation>
          <fbc:or>
            <fbc:geneProductRef fbc:geneProduct="G_ENSG00000134538"/>
            <fbc:geneProductRef fbc:geneProduct="G_ENSG00000137491"/>
          </fbc:or>
        </fbc:geneProductAssociation>
      </reaction>
      <reaction metaid="R_AM4N9CShc" sboTerm="SBO:0000176" id="R_AM4N9CShc" name="demethylation of AM9 to AM4N9 in hepatocytes" reversible="false" fast="false" fbc:lowerFluxBound="FB334N0" fbc:upperFluxBound="FB437N1">
        <notes>
          <body xmlns="http://www.w3.org/1999/xhtml">
            <p>References:PMID: 8361996, PMID: 2568911, PMID: 10503812</p>
            <p>Confidence Level: 0</p>
          </body>
        </notes>
        <annotation xmlns:sbml="http://www.sbml.org/sbml/level3/version1/core">
          <rdf:RDF xmlns:rdf="http://www.w3.org/1999/02/22-rdf-syntax-ns#" xmlns:dcterms="http://purl.org/dc/terms/" xmlns:vCard="http://www.w3.org/2001/vcard-rdf/3.0#" xmlns:vCard4="http://www.w3.org/2006/vcard/ns#" xmlns:bqbiol="http://biomodels.net/biology-qualifiers/" xmlns:bqmodel="http://biomodels.net/model-qualifiers/">
            <rdf:Description rdf:about="#R_AM4N9CShc">
              <bqbiol:is>
                <rdf:Bag>
                  <rdf:li rdf:resource="http://identifiers.org/bigg.reaction/AM4N9CShc"/>
                </rdf:Bag>
              </bqbiol:is>
              <bqbiol:hasProperty>
                <rdf:Bag>
                  <rdf:li rdf:resource="http://identifiers.org/sbo/SBO:0000176"/>
                </rdf:Bag>
              </bqbiol:hasProperty>
            </rdf:Description>
          </rdf:RDF>
        </annotation>
        <listOfReactants>
          <speciesReference species="M_m02039c__91__c__93__" stoichiometry="1" constant="true"/>
          <speciesReference species="M_m02871c__91__c__93__" stoichiometry="1" constant="true"/>
          <speciesReference species="M_am9csa_c__91__c__93__" stoichiometry="1" constant="true"/>
        </listOfReactants>
        <listOfProducts>
          <speciesReference species="M_m02877c__91__c__93__" stoichiometry="1" constant="true"/>
          <speciesReference species="M_am4n9cs_c__91__c__93__" stoichiometry="1" constant="true"/>
        </listOfProducts>
      </reaction>
      <reaction metaid="R_AM4N9CStev" sboTerm="SBO:0000185" id="R_AM4N9CStev" name="efflux of AM4N9-cyclosporine into hepatic vein" reversible="true" fast="false" fbc:lowerFluxBound="FB283N1" fbc:upperFluxBound="FB437N1">
        <notes>
          <body xmlns="http://www.w3.org/1999/xhtml">
            <p>References:PMID: 8361996, PMID: 8595701, PMID: 3276417, PMID: 1788988, Russel, F. G. M. (2010). Transporters: Importance in Drug Absorption, Distribution, ; Removal, Enzyme- ; Transporter-Based Drug-Drug Interactions. K. S. Pang, A. D. Rodrigues ; R. M. Peter, Springer New York: 27-49.</p>
            <p>Confidence Level: 0</p>
          </body>
        </notes>
        <annotation xmlns:sbml="http://www.sbml.org/sbml/level3/version1/core">
          <rdf:RDF xmlns:rdf="http://www.w3.org/1999/02/22-rdf-syntax-ns#" xmlns:dcterms="http://purl.org/dc/terms/" xmlns:vCard="http://www.w3.org/2001/vcard-rdf/3.0#" xmlns:vCard4="http://www.w3.org/2006/vcard/ns#" xmlns:bqbiol="http://biomodels.net/biology-qualifiers/" xmlns:bqmodel="http://biomodels.net/model-qualifiers/">
            <rdf:Description rdf:about="#R_AM4N9CStev">
              <bqbiol:is>
                <rdf:Bag>
                  <rdf:li rdf:resource="http://identifiers.org/bigg.reaction/AM4N9CStev"/>
                </rdf:Bag>
              </bqbiol:is>
              <bqbiol:hasProperty>
                <rdf:Bag>
                  <rdf:li rdf:resource="http://identifiers.org/sbo/SBO:0000185"/>
                </rdf:Bag>
              </bqbiol:hasProperty>
            </rdf:Description>
          </rdf:RDF>
        </annotation>
        <listOfReactants>
          <speciesReference species="M_am4n9cs_c__91__c__93__" stoichiometry="1" constant="true"/>
        </listOfReactants>
        <listOfProducts>
          <speciesReference species="M_am4n9cs_s__91__s__93__" stoichiometry="1" constant="true"/>
        </listOfProducts>
      </reaction>
      <reaction metaid="R_AM4NCShr" sboTerm="SBO:0000176" id="R_AM4NCShr" name="demethylation of cyclosporine to AM4N in hepatocytes" reversible="false" fast="false" fbc:lowerFluxBound="FB334N0" fbc:upperFluxBound="FB437N1">
        <notes>
          <body xmlns="http://www.w3.org/1999/xhtml">
            <p>References:PMID: 8361996, PMID: 2568911, PMID: 10503812</p>
            <p>Confidence Level: 0</p>
          </body>
        </notes>
        <annotation xmlns:sbml="http://www.sbml.org/sbml/level3/version1/core">
          <rdf:RDF xmlns:rdf="http://www.w3.org/1999/02/22-rdf-syntax-ns#" xmlns:dcterms="http://purl.org/dc/terms/" xmlns:vCard="http://www.w3.org/2001/vcard-rdf/3.0#" xmlns:vCard4="http://www.w3.org/2006/vcard/ns#" xmlns:bqbiol="http://biomodels.net/biology-qualifiers/" xmlns:bqmodel="http://biomodels.net/model-qualifiers/">
            <rdf:Description rdf:about="#R_AM4NCShr">
              <bqbiol:is>
                <rdf:Bag>
                  <rdf:li rdf:resource="http://identifiers.org/bigg.reaction/AM4NCShr"/>
                </rdf:Bag>
              </bqbiol:is>
              <bqbiol:hasProperty>
                <rdf:Bag>
                  <rdf:li rdf:resource="http://identifiers.org/sbo/SBO:0000176"/>
                </rdf:Bag>
              </bqbiol:hasProperty>
            </rdf:Description>
          </rdf:RDF>
        </annotation>
        <listOfReactants>
          <speciesReference species="M_m02039c__91__c__93__" stoichiometry="1" constant="true"/>
          <speciesReference species="M_m02871c__91__c__93__" stoichiometry="1" constant="true"/>
          <speciesReference species="M_csa_c__91__c__93__" stoichiometry="1" constant="true"/>
        </listOfReactants>
        <listOfProducts>
          <speciesReference species="M_m02877c__91__c__93__" stoichiometry="1" constant="true"/>
          <speciesReference species="M_am4ncs_c__91__c__93__" stoichiometry="1" constant="true"/>
        </listOfProducts>
      </reaction>
      <reaction metaid="R_AM4NCStep" sboTerm="SBO:0000185" id="R_AM4NCStep" name="efflux of AM4N (cyclosporine) into portal blood" reversible="true" fast="false" fbc:lowerFluxBound="FB283N1" fbc:upperFluxBound="FB437N1">
        <notes>
          <body xmlns="http://www.w3.org/1999/xhtml">
            <p>References:PMID: 8849485, PMID: 1389941, PMID: 8361996, PMID: 8595701</p>
            <p>Confidence Level: 0</p>
          </body>
        </notes>
        <annotation xmlns:sbml="http://www.sbml.org/sbml/level3/version1/core">
          <rdf:RDF xmlns:rdf="http://www.w3.org/1999/02/22-rdf-syntax-ns#" xmlns:dcterms="http://purl.org/dc/terms/" xmlns:vCard="http://www.w3.org/2001/vcard-rdf/3.0#" xmlns:vCard4="http://www.w3.org/2006/vcard/ns#" xmlns:bqbiol="http://biomodels.net/biology-qualifiers/" xmlns:bqmodel="http://biomodels.net/model-qualifiers/">
            <rdf:Description rdf:about="#R_AM4NCStep">
              <bqbiol:is>
                <rdf:Bag>
                  <rdf:li rdf:resource="http://identifiers.org/bigg.reaction/AM4NCStep"/>
                </rdf:Bag>
              </bqbiol:is>
              <bqbiol:hasProperty>
                <rdf:Bag>
                  <rdf:li rdf:resource="http://identifiers.org/sbo/SBO:0000185"/>
                </rdf:Bag>
              </bqbiol:hasProperty>
            </rdf:Description>
          </rdf:RDF>
        </annotation>
        <listOfReactants>
          <speciesReference species="M_am4ncs_c__91__c__93__" stoichiometry="1" constant="true"/>
        </listOfReactants>
        <listOfProducts>
          <speciesReference species="M_am4ncs_s__91__s__93__" stoichiometry="1" constant="true"/>
        </listOfProducts>
      </reaction>
      <reaction metaid="R_AM9CSAtep" sboTerm="SBO:0000185" id="R_AM9CSAtep" name="efflux of AM9 (cyclosporine) into portal blood" reversible="true" fast="false" fbc:lowerFluxBound="FB283N1" fbc:upperFluxBound="FB437N1">
        <notes>
          <body xmlns="http://www.w3.org/1999/xhtml">
            <p>References:PMID: 8849485, PMID: 1389941, PMID: 8361996, PMID: 8595701</p>
            <p>Confidence Level: 0</p>
          </body>
        </notes>
        <annotation xmlns:sbml="http://www.sbml.org/sbml/level3/version1/core">
          <rdf:RDF xmlns:rdf="http://www.w3.org/1999/02/22-rdf-syntax-ns#" xmlns:dcterms="http://purl.org/dc/terms/" xmlns:vCard="http://www.w3.org/2001/vcard-rdf/3.0#" xmlns:vCard4="http://www.w3.org/2006/vcard/ns#" xmlns:bqbiol="http://biomodels.net/biology-qualifiers/" xmlns:bqmodel="http://biomodels.net/model-qualifiers/">
            <rdf:Description rdf:about="#R_AM9CSAtep">
              <bqbiol:is>
                <rdf:Bag>
                  <rdf:li rdf:resource="http://identifiers.org/bigg.reaction/AM9CSAtep"/>
                </rdf:Bag>
              </bqbiol:is>
              <bqbiol:hasProperty>
                <rdf:Bag>
                  <rdf:li rdf:resource="http://identifiers.org/sbo/SBO:0000185"/>
                </rdf:Bag>
              </bqbiol:hasProperty>
            </rdf:Description>
          </rdf:RDF>
        </annotation>
        <listOfReactants>
          <speciesReference species="M_am9csa_c__91__c__93__" stoichiometry="1" constant="true"/>
        </listOfReactants>
        <listOfProducts>
          <speciesReference species="M_am9csa_s__91__s__93__" stoichiometry="1" constant="true"/>
        </listOfProducts>
      </reaction>
      <reaction metaid="R_ATVACIDMCTtu" sboTerm="SBO:0000185" id="R_ATVACIDMCTtu" name="uptake of atorvastatin by enterocytes by MCT1" reversible="true" fast="false" fbc:lowerFluxBound="FB232N4" fbc:upperFluxBound="FB538N4">
        <notes>
          <body xmlns="http://www.w3.org/1999/xhtml">
            <p>References:PMID: 10751037, PMID: 14695265, PMID: 9639576</p>
            <p>Confidence Level: 0</p>
          </body>
        </notes>
        <annotation xmlns:sbml="http://www.sbml.org/sbml/level3/version1/core">
          <rdf:RDF xmlns:rdf="http://www.w3.org/1999/02/22-rdf-syntax-ns#" xmlns:dcterms="http://purl.org/dc/terms/" xmlns:vCard="http://www.w3.org/2001/vcard-rdf/3.0#" xmlns:vCard4="http://www.w3.org/2006/vcard/ns#" xmlns:bqbiol="http://biomodels.net/biology-qualifiers/" xmlns:bqmodel="http://biomodels.net/model-qualifiers/">
            <rdf:Description rdf:about="#R_ATVACIDMCTtu">
              <bqbiol:is>
                <rdf:Bag>
                  <rdf:li rdf:resource="http://identifiers.org/bigg.reaction/ATVACIDMCTtu"/>
                </rdf:Bag>
              </bqbiol:is>
              <bqbiol:hasProperty>
                <rdf:Bag>
                  <rdf:li rdf:resource="http://identifiers.org/sbo/SBO:0000185"/>
                </rdf:Bag>
              </bqbiol:hasProperty>
            </rdf:Description>
          </rdf:RDF>
        </annotation>
        <listOfReactants>
          <speciesReference species="M_m02039s__91__s__93__" stoichiometry="1" constant="true"/>
          <speciesReference species="M_atvacid_s__91__s__93__" stoichiometry="1" constant="true"/>
        </listOfReactants>
        <listOfProducts>
          <speciesReference species="M_m02039c__91__c__93__" stoichiometry="1" constant="true"/>
          <speciesReference species="M_atvacid_c__91__c__93__" stoichiometry="1" constant="true"/>
        </listOfProducts>
        <fbc:geneProductAssociation>
          <fbc:geneProductRef fbc:geneProduct="G_ENSG00000155380"/>
        </fbc:geneProductAssociation>
      </reaction>
      <reaction metaid="R_ATVACIDtdu" sboTerm="SBO:0000185" id="R_ATVACIDtdu" name="passive diffusion of atorvastatin into enterocytes" reversible="true" fast="false" fbc:lowerFluxBound="FB283N1" fbc:upperFluxBound="FB437N1">
        <notes>
          <body xmlns="http://www.w3.org/1999/xhtml">
            <p>References:PMID: 21710988, PMID: 14531725</p>
            <p>Confidence Level: 0</p>
          </body>
        </notes>
        <annotation xmlns:sbml="http://www.sbml.org/sbml/level3/version1/core">
          <rdf:RDF xmlns:rdf="http://www.w3.org/1999/02/22-rdf-syntax-ns#" xmlns:dcterms="http://purl.org/dc/terms/" xmlns:vCard="http://www.w3.org/2001/vcard-rdf/3.0#" xmlns:vCard4="http://www.w3.org/2006/vcard/ns#" xmlns:bqbiol="http://biomodels.net/biology-qualifiers/" xmlns:bqmodel="http://biomodels.net/model-qualifiers/">
            <rdf:Description rdf:about="#R_ATVACIDtdu">
              <bqbiol:is>
                <rdf:Bag>
                  <rdf:li rdf:resource="http://identifiers.org/bigg.reaction/ATVACIDtdu"/>
                </rdf:Bag>
              </bqbiol:is>
              <bqbiol:hasProperty>
                <rdf:Bag>
                  <rdf:li rdf:resource="http://identifiers.org/sbo/SBO:0000185"/>
                </rdf:Bag>
              </bqbiol:hasProperty>
            </rdf:Description>
          </rdf:RDF>
        </annotation>
        <listOfReactants>
          <speciesReference species="M_atvacid_s__91__s__93__" stoichiometry="1" constant="true"/>
        </listOfReactants>
        <listOfProducts>
          <speciesReference species="M_atvacid_c__91__c__93__" stoichiometry="1" constant="true"/>
        </listOfProducts>
      </reaction>
      <reaction metaid="R_ATVLACThc" sboTerm="SBO:0000185" id="R_ATVLACThc" name="uptake of atorvastatin-lactone into hepatocytes" reversible="true" fast="false" fbc:lowerFluxBound="FB88N18" fbc:upperFluxBound="FB846N18">
        <notes>
          <body xmlns="http://www.w3.org/1999/xhtml">
            <p>References:Russel, F. G. M. (2010). Transporters: Importance in Drug Absorption, Distribution, ; Removal, Enzyme- ; Transporter-Based Drug-Drug Interactions. K. S. Pang, A. D. Rodrigues ; R. M. Peter, Springer New York: 27-49, PMID: 21942630.</p>
            <p>Confidence Level: 0</p>
          </body>
        </notes>
        <annotation xmlns:sbml="http://www.sbml.org/sbml/level3/version1/core">
          <rdf:RDF xmlns:rdf="http://www.w3.org/1999/02/22-rdf-syntax-ns#" xmlns:dcterms="http://purl.org/dc/terms/" xmlns:vCard="http://www.w3.org/2001/vcard-rdf/3.0#" xmlns:vCard4="http://www.w3.org/2006/vcard/ns#" xmlns:bqbiol="http://biomodels.net/biology-qualifiers/" xmlns:bqmodel="http://biomodels.net/model-qualifiers/">
            <rdf:Description rdf:about="#R_ATVLACThc">
              <bqbiol:is>
                <rdf:Bag>
                  <rdf:li rdf:resource="http://identifiers.org/bigg.reaction/ATVLACThc"/>
                </rdf:Bag>
              </bqbiol:is>
              <bqbiol:hasProperty>
                <rdf:Bag>
                  <rdf:li rdf:resource="http://identifiers.org/sbo/SBO:0000185"/>
                </rdf:Bag>
              </bqbiol:hasProperty>
            </rdf:Description>
          </rdf:RDF>
        </annotation>
        <listOfReactants>
          <speciesReference species="M_m02046c__91__c__93__" stoichiometry="1" constant="true"/>
          <speciesReference species="M_atvlac_s__91__s__93__" stoichiometry="1" constant="true"/>
        </listOfReactants>
        <listOfProducts>
          <speciesReference species="M_m02046s__91__s__93__" stoichiometry="1" constant="true"/>
          <speciesReference species="M_atvlac_c__91__c__93__" stoichiometry="1" constant="true"/>
        </listOfProducts>
        <fbc:geneProductAssociation>
          <fbc:or>
            <fbc:geneProductRef fbc:geneProduct="G_ENSG00000134538"/>
            <fbc:geneProductRef fbc:geneProduct="G_ENSG00000137491"/>
          </fbc:or>
        </fbc:geneProductAssociation>
      </reaction>
      <reaction metaid="R_ATVLACtdhc" sboTerm="SBO:0000185" id="R_ATVLACtdhc" name="passive diffusion of atorvastatin lactone into hepatocytes" reversible="true" fast="false" fbc:lowerFluxBound="FB283N1" fbc:upperFluxBound="FB437N1">
        <notes>
          <body xmlns="http://www.w3.org/1999/xhtml">
            <p>References:PMID: 21710988, PMID: 14531725</p>
            <p>Confidence Level: 0</p>
          </body>
        </notes>
        <annotation xmlns:sbml="http://www.sbml.org/sbml/level3/version1/core">
          <rdf:RDF xmlns:rdf="http://www.w3.org/1999/02/22-rdf-syntax-ns#" xmlns:dcterms="http://purl.org/dc/terms/" xmlns:vCard="http://www.w3.org/2001/vcard-rdf/3.0#" xmlns:vCard4="http://www.w3.org/2006/vcard/ns#" xmlns:bqbiol="http://biomodels.net/biology-qualifiers/" xmlns:bqmodel="http://biomodels.net/model-qualifiers/">
            <rdf:Description rdf:about="#R_ATVLACtdhc">
              <bqbiol:is>
                <rdf:Bag>
                  <rdf:li rdf:resource="http://identifiers.org/bigg.reaction/ATVLACtdhc"/>
                </rdf:Bag>
              </bqbiol:is>
              <bqbiol:hasProperty>
                <rdf:Bag>
                  <rdf:li rdf:resource="http://identifiers.org/sbo/SBO:0000185"/>
                </rdf:Bag>
              </bqbiol:hasProperty>
            </rdf:Description>
          </rdf:RDF>
        </annotation>
        <listOfReactants>
          <speciesReference species="M_atvlac_s__91__s__93__" stoichiometry="1" constant="true"/>
        </listOfReactants>
        <listOfProducts>
          <speciesReference species="M_atvlac_c__91__c__93__" stoichiometry="1" constant="true"/>
        </listOfProducts>
      </reaction>
      <reaction metaid="R_CRVSM1hr" sboTerm="SBO:0000176" id="R_CRVSM1hr" name="beta-glucuronidase of cerivastatin-M1-glucuronide to M1 form" reversible="false" fast="false" fbc:lowerFluxBound="FB334N0" fbc:upperFluxBound="FB885N22">
        <notes>
          <body xmlns="http://www.w3.org/1999/xhtml">
            <p>References:PMID: 9172950, PMID: 11950779, PMID: 15801541</p>
            <p>Confidence Level: 0</p>
          </body>
        </notes>
        <annotation xmlns:sbml="http://www.sbml.org/sbml/level3/version1/core">
          <rdf:RDF xmlns:rdf="http://www.w3.org/1999/02/22-rdf-syntax-ns#" xmlns:dcterms="http://purl.org/dc/terms/" xmlns:vCard="http://www.w3.org/2001/vcard-rdf/3.0#" xmlns:vCard4="http://www.w3.org/2006/vcard/ns#" xmlns:bqbiol="http://biomodels.net/biology-qualifiers/" xmlns:bqmodel="http://biomodels.net/model-qualifiers/">
            <rdf:Description rdf:about="#R_CRVSM1hr">
              <bqbiol:is>
                <rdf:Bag>
                  <rdf:li rdf:resource="http://identifiers.org/bigg.reaction/CRVSM1hr"/>
                  <rdf:li rdf:resource="http://identifiers.org/ec-code/3.2.1.31"/>
                </rdf:Bag>
              </bqbiol:is>
              <bqbiol:hasProperty>
                <rdf:Bag>
                  <rdf:li rdf:resource="http://identifiers.org/sbo/SBO:0000176"/>
                </rdf:Bag>
              </bqbiol:hasProperty>
            </rdf:Description>
          </rdf:RDF>
        </annotation>
        <listOfReactants>
          <speciesReference species="M_m02040r__91__r__93__" stoichiometry="1" constant="true"/>
          <speciesReference species="M_cvm1gluc_r__91__r__93__" stoichiometry="1" constant="true"/>
        </listOfReactants>
        <listOfProducts>
          <speciesReference species="M_m01973r__91__r__93__" stoichiometry="1" constant="true"/>
          <speciesReference species="M_crvsm1_r__91__r__93__" stoichiometry="1" constant="true"/>
        </listOfProducts>
        <fbc:geneProductAssociation>
          <fbc:geneProductRef fbc:geneProduct="G_ENSG00000169919"/>
        </fbc:geneProductAssociation>
      </reaction>
      <reaction metaid="R_CRVSM23hr" sboTerm="SBO:0000176" id="R_CRVSM23hr" name="beta-glucuronidase of cerivastatin-M23-glucuronide to M23 form" reversible="false" fast="false" fbc:lowerFluxBound="FB334N0" fbc:upperFluxBound="FB885N22">
        <notes>
          <body xmlns="http://www.w3.org/1999/xhtml">
            <p>References:PMID: 9172950, PMID: 11950779, PMID: 15801541</p>
            <p>Confidence Level: 0</p>
          </body>
        </notes>
        <annotation xmlns:sbml="http://www.sbml.org/sbml/level3/version1/core">
          <rdf:RDF xmlns:rdf="http://www.w3.org/1999/02/22-rdf-syntax-ns#" xmlns:dcterms="http://purl.org/dc/terms/" xmlns:vCard="http://www.w3.org/2001/vcard-rdf/3.0#" xmlns:vCard4="http://www.w3.org/2006/vcard/ns#" xmlns:bqbiol="http://biomodels.net/biology-qualifiers/" xmlns:bqmodel="http://biomodels.net/model-qualifiers/">
            <rdf:Description rdf:about="#R_CRVSM23hr">
              <bqbiol:is>
                <rdf:Bag>
                  <rdf:li rdf:resource="http://identifiers.org/bigg.reaction/CRVSM23hr"/>
                  <rdf:li rdf:resource="http://identifiers.org/ec-code/3.2.1.31"/>
                </rdf:Bag>
              </bqbiol:is>
              <bqbiol:hasProperty>
                <rdf:Bag>
                  <rdf:li rdf:resource="http://identifiers.org/sbo/SBO:0000176"/>
                </rdf:Bag>
              </bqbiol:hasProperty>
            </rdf:Description>
          </rdf:RDF>
        </annotation>
        <listOfReactants>
          <speciesReference species="M_m02040r__91__r__93__" stoichiometry="1" constant="true"/>
          <speciesReference species="M_cvm23gluc_r__91__r__93__" stoichiometry="1" constant="true"/>
        </listOfReactants>
        <listOfProducts>
          <speciesReference species="M_m01973r__91__r__93__" stoichiometry="1" constant="true"/>
          <speciesReference species="M_crvsm23_r__91__r__93__" stoichiometry="1" constant="true"/>
        </listOfProducts>
        <fbc:geneProductAssociation>
          <fbc:geneProductRef fbc:geneProduct="G_ENSG00000169919"/>
        </fbc:geneProductAssociation>
      </reaction>
      <reaction metaid="R_CRVStu" sboTerm="SBO:0000185" id="R_CRVStu" name="cerivastatin uptake by enterocytes" reversible="true" fast="false" fbc:lowerFluxBound="FB283N1" fbc:upperFluxBound="FB437N1">
        <notes>
          <body xmlns="http://www.w3.org/1999/xhtml">
            <p>References:PMID: 10976657</p>
            <p>Confidence Level: 0</p>
          </body>
        </notes>
        <annotation xmlns:sbml="http://www.sbml.org/sbml/level3/version1/core">
          <rdf:RDF xmlns:rdf="http://www.w3.org/1999/02/22-rdf-syntax-ns#" xmlns:dcterms="http://purl.org/dc/terms/" xmlns:vCard="http://www.w3.org/2001/vcard-rdf/3.0#" xmlns:vCard4="http://www.w3.org/2006/vcard/ns#" xmlns:bqbiol="http://biomodels.net/biology-qualifiers/" xmlns:bqmodel="http://biomodels.net/model-qualifiers/">
            <rdf:Description rdf:about="#R_CRVStu">
              <bqbiol:is>
                <rdf:Bag>
                  <rdf:li rdf:resource="http://identifiers.org/bigg.reaction/CRVStu"/>
                </rdf:Bag>
              </bqbiol:is>
              <bqbiol:hasProperty>
                <rdf:Bag>
                  <rdf:li rdf:resource="http://identifiers.org/sbo/SBO:0000185"/>
                </rdf:Bag>
              </bqbiol:hasProperty>
            </rdf:Description>
          </rdf:RDF>
        </annotation>
        <listOfReactants>
          <speciesReference species="M_crvs_s__91__s__93__" stoichiometry="1" constant="true"/>
        </listOfReactants>
        <listOfProducts>
          <speciesReference species="M_crvs_c__91__c__93__" stoichiometry="1" constant="true"/>
        </listOfProducts>
      </reaction>
      <reaction metaid="R_CRVSthc" sboTerm="SBO:0000185" id="R_CRVSthc" name="cerivastatin uptake by hepatocytes" reversible="true" fast="false" fbc:lowerFluxBound="FB283N1" fbc:upperFluxBound="FB437N1">
        <notes>
          <body xmlns="http://www.w3.org/1999/xhtml">
            <p>References:Russel, F. G. M. (2010). Transporters: Importance in Drug Absorption, Distribution, ; Removal, Enzyme- ; Transporter-Based Drug-Drug Interactions. K. S. Pang, A. D. Rodrigues ; R. M. Peter, Springer New York: 27-49, PMID: 20516252</p>
            <p>Confidence Level: 0</p>
          </body>
        </notes>
        <annotation xmlns:sbml="http://www.sbml.org/sbml/level3/version1/core">
          <rdf:RDF xmlns:rdf="http://www.w3.org/1999/02/22-rdf-syntax-ns#" xmlns:dcterms="http://purl.org/dc/terms/" xmlns:vCard="http://www.w3.org/2001/vcard-rdf/3.0#" xmlns:vCard4="http://www.w3.org/2006/vcard/ns#" xmlns:bqbiol="http://biomodels.net/biology-qualifiers/" xmlns:bqmodel="http://biomodels.net/model-qualifiers/">
            <rdf:Description rdf:about="#R_CRVSthc">
              <bqbiol:is>
                <rdf:Bag>
                  <rdf:li rdf:resource="http://identifiers.org/bigg.reaction/CRVSthc"/>
                </rdf:Bag>
              </bqbiol:is>
              <bqbiol:hasProperty>
                <rdf:Bag>
                  <rdf:li rdf:resource="http://identifiers.org/sbo/SBO:0000185"/>
                </rdf:Bag>
              </bqbiol:hasProperty>
            </rdf:Description>
          </rdf:RDF>
        </annotation>
        <listOfReactants>
          <speciesReference species="M_m02046c__91__c__93__" stoichiometry="1" constant="true"/>
          <speciesReference species="M_crvs_s__91__s__93__" stoichiometry="1" constant="true"/>
        </listOfReactants>
        <listOfProducts>
          <speciesReference species="M_m02046s__91__s__93__" stoichiometry="1" constant="true"/>
          <speciesReference species="M_crvs_c__91__c__93__" stoichiometry="1" constant="true"/>
        </listOfProducts>
        <fbc:geneProductAssociation>
          <fbc:geneProductRef fbc:geneProduct="G_ENSG00000134538"/>
        </fbc:geneProductAssociation>
      </reaction>
      <reaction metaid="R_CSAtd" sboTerm="SBO:0000185" id="R_CSAtd" name="uptake of cyclosporine by the enterocytes" reversible="true" fast="false" fbc:lowerFluxBound="FB283N1" fbc:upperFluxBound="FB437N1">
        <notes>
          <body xmlns="http://www.w3.org/1999/xhtml">
            <p>References:PMID: 1540489</p>
            <p>Confidence Level: 0</p>
          </body>
        </notes>
        <annotation xmlns:sbml="http://www.sbml.org/sbml/level3/version1/core">
          <rdf:RDF xmlns:rdf="http://www.w3.org/1999/02/22-rdf-syntax-ns#" xmlns:dcterms="http://purl.org/dc/terms/" xmlns:vCard="http://www.w3.org/2001/vcard-rdf/3.0#" xmlns:vCard4="http://www.w3.org/2006/vcard/ns#" xmlns:bqbiol="http://biomodels.net/biology-qualifiers/" xmlns:bqmodel="http://biomodels.net/model-qualifiers/">
            <rdf:Description rdf:about="#R_CSAtd">
              <bqbiol:is>
                <rdf:Bag>
                  <rdf:li rdf:resource="http://identifiers.org/bigg.reaction/CSAtd"/>
                </rdf:Bag>
              </bqbiol:is>
              <bqbiol:hasProperty>
                <rdf:Bag>
                  <rdf:li rdf:resource="http://identifiers.org/sbo/SBO:0000185"/>
                </rdf:Bag>
              </bqbiol:hasProperty>
            </rdf:Description>
          </rdf:RDF>
        </annotation>
        <listOfReactants>
          <speciesReference species="M_csa_s__91__s__93__" stoichiometry="1" constant="true"/>
        </listOfReactants>
        <listOfProducts>
          <speciesReference species="M_csa_c__91__c__93__" stoichiometry="1" constant="true"/>
        </listOfProducts>
      </reaction>
      <reaction metaid="R_CVM1GLUChc" sboTerm="SBO:0000176" id="R_CVM1GLUChc" name="glucuronidation of cerivastatin-M1" reversible="false" fast="false" fbc:lowerFluxBound="FB334N0" fbc:upperFluxBound="FB437N1">
        <notes>
          <body xmlns="http://www.w3.org/1999/xhtml">
            <p>References:PMID: 9172950, PMID: 11950779, PMID: 15801541</p>
            <p>Confidence Level: 0</p>
          </body>
        </notes>
        <annotation xmlns:sbml="http://www.sbml.org/sbml/level3/version1/core">
          <rdf:RDF xmlns:rdf="http://www.w3.org/1999/02/22-rdf-syntax-ns#" xmlns:dcterms="http://purl.org/dc/terms/" xmlns:vCard="http://www.w3.org/2001/vcard-rdf/3.0#" xmlns:vCard4="http://www.w3.org/2006/vcard/ns#" xmlns:bqbiol="http://biomodels.net/biology-qualifiers/" xmlns:bqmodel="http://biomodels.net/model-qualifiers/">
            <rdf:Description rdf:about="#R_CVM1GLUChc">
              <bqbiol:is>
                <rdf:Bag>
                  <rdf:li rdf:resource="http://identifiers.org/bigg.reaction/CVM1GLUChc"/>
                  <rdf:li rdf:resource="http://identifiers.org/ec-code/2.4.1.17"/>
                </rdf:Bag>
              </bqbiol:is>
              <bqbiol:hasProperty>
                <rdf:Bag>
                  <rdf:li rdf:resource="http://identifiers.org/sbo/SBO:0000176"/>
                </rdf:Bag>
              </bqbiol:hasProperty>
            </rdf:Description>
          </rdf:RDF>
        </annotation>
        <listOfReactants>
          <speciesReference species="M_m03109r__91__r__93__" stoichiometry="1" constant="true"/>
          <speciesReference species="M_crvsm1_r__91__r__93__" stoichiometry="1" constant="true"/>
        </listOfReactants>
        <listOfProducts>
          <speciesReference species="M_m02039r__91__r__93__" stoichiometry="1" constant="true"/>
          <speciesReference species="M_m03106r__91__r__93__" stoichiometry="1" constant="true"/>
          <speciesReference species="M_cvm1gluc_r__91__r__93__" stoichiometry="1" constant="true"/>
        </listOfProducts>
        <fbc:geneProductAssociation>
          <fbc:or>
            <fbc:geneProductRef fbc:geneProduct="G_ENSG00000241635"/>
            <fbc:geneProductRef fbc:geneProduct="G_ENSG00000243135"/>
          </fbc:or>
        </fbc:geneProductAssociation>
      </reaction>
      <reaction metaid="R_CVM23GLUChc" sboTerm="SBO:0000176" id="R_CVM23GLUChc" name="glucuronidation of cerivastatin-M23" reversible="false" fast="false" fbc:lowerFluxBound="FB334N0" fbc:upperFluxBound="FB437N1">
        <notes>
          <body xmlns="http://www.w3.org/1999/xhtml">
            <p>References:PMID: 9172950, PMID: 11950779, PMID: 15801541</p>
            <p>Confidence Level: 0</p>
          </body>
        </notes>
        <annotation xmlns:sbml="http://www.sbml.org/sbml/level3/version1/core">
          <rdf:RDF xmlns:rdf="http://www.w3.org/1999/02/22-rdf-syntax-ns#" xmlns:dcterms="http://purl.org/dc/terms/" xmlns:vCard="http://www.w3.org/2001/vcard-rdf/3.0#" xmlns:vCard4="http://www.w3.org/2006/vcard/ns#" xmlns:bqbiol="http://biomodels.net/biology-qualifiers/" xmlns:bqmodel="http://biomodels.net/model-qualifiers/">
            <rdf:Description rdf:about="#R_CVM23GLUChc">
              <bqbiol:is>
                <rdf:Bag>
                  <rdf:li rdf:resource="http://identifiers.org/bigg.reaction/CVM23GLUChc"/>
                  <rdf:li rdf:resource="http://identifiers.org/ec-code/2.4.1.17"/>
                </rdf:Bag>
              </bqbiol:is>
              <bqbiol:hasProperty>
                <rdf:Bag>
                  <rdf:li rdf:resource="http://identifiers.org/sbo/SBO:0000176"/>
                </rdf:Bag>
              </bqbiol:hasProperty>
            </rdf:Description>
          </rdf:RDF>
        </annotation>
        <listOfReactants>
          <speciesReference species="M_m03109r__91__r__93__" stoichiometry="1" constant="true"/>
          <speciesReference species="M_crvsm23_r__91__r__93__" stoichiometry="1" constant="true"/>
        </listOfReactants>
        <listOfProducts>
          <speciesReference species="M_m02039r__91__r__93__" stoichiometry="1" constant="true"/>
          <speciesReference species="M_m03106r__91__r__93__" stoichiometry="1" constant="true"/>
          <speciesReference species="M_cvm23gluc_r__91__r__93__" stoichiometry="1" constant="true"/>
        </listOfProducts>
        <fbc:geneProductAssociation>
          <fbc:or>
            <fbc:geneProductRef fbc:geneProduct="G_ENSG00000241635"/>
            <fbc:geneProductRef fbc:geneProduct="G_ENSG00000243135"/>
          </fbc:or>
        </fbc:geneProductAssociation>
      </reaction>
      <reaction metaid="R_DEOXFVShc" sboTerm="SBO:0000176" id="R_DEOXFVShc" name="formation of deoxy-fluvastatin-dinor" reversible="false" fast="false" fbc:lowerFluxBound="FB334N0" fbc:upperFluxBound="FB806N15">
        <notes>
          <body xmlns="http://www.w3.org/1999/xhtml">
            <p>References:PMID: 9804052, PMID: 8104114</p>
            <p>Confidence Level: 0</p>
          </body>
        </notes>
        <annotation xmlns:sbml="http://www.sbml.org/sbml/level3/version1/core">
          <rdf:RDF xmlns:rdf="http://www.w3.org/1999/02/22-rdf-syntax-ns#" xmlns:dcterms="http://purl.org/dc/terms/" xmlns:vCard="http://www.w3.org/2001/vcard-rdf/3.0#" xmlns:vCard4="http://www.w3.org/2006/vcard/ns#" xmlns:bqbiol="http://biomodels.net/biology-qualifiers/" xmlns:bqmodel="http://biomodels.net/model-qualifiers/">
            <rdf:Description rdf:about="#R_DEOXFVShc">
              <bqbiol:is>
                <rdf:Bag>
                  <rdf:li rdf:resource="http://identifiers.org/bigg.reaction/DEOXFVShc"/>
                  <rdf:li rdf:resource="http://identifiers.org/ec-code/1.3.3.6"/>
                  <rdf:li rdf:resource="http://identifiers.org/ec-code/4.2.1.17"/>
                  <rdf:li rdf:resource="http://identifiers.org/ec-code/1.1.1.35"/>
                  <rdf:li rdf:resource="http://identifiers.org/ec-code/2.3.1.16"/>
                </rdf:Bag>
              </bqbiol:is>
              <bqbiol:hasProperty>
                <rdf:Bag>
                  <rdf:li rdf:resource="http://identifiers.org/sbo/SBO:0000176"/>
                </rdf:Bag>
              </bqbiol:hasProperty>
            </rdf:Description>
          </rdf:RDF>
        </annotation>
        <listOfReactants>
          <speciesReference species="M_m01597p__91__p__93__" stoichiometry="1" constant="true"/>
          <speciesReference species="M_m02040p__91__p__93__" stoichiometry="1" constant="true"/>
          <speciesReference species="M_m02552p__91__p__93__" stoichiometry="1" constant="true"/>
          <speciesReference species="M_fvs_p__91__p__93__" stoichiometry="1" constant="true"/>
        </listOfReactants>
        <listOfProducts>
          <speciesReference species="M_m01261p__91__p__93__" stoichiometry="1" constant="true"/>
          <speciesReference species="M_m02039p__91__p__93__" stoichiometry="1" constant="true"/>
          <speciesReference species="M_m02041p__91__p__93__" stoichiometry="1" constant="true"/>
          <speciesReference species="M_m02553p__91__p__93__" stoichiometry="1" constant="true"/>
          <speciesReference species="M_deoxfvs_p__91__p__93__" stoichiometry="1" constant="true"/>
        </listOfProducts>
        <fbc:geneProductAssociation>
          <fbc:or>
            <fbc:geneProductRef fbc:geneProduct="G_ENSG00000060971"/>
            <fbc:geneProductRef fbc:geneProduct="G_ENSG00000113790"/>
            <fbc:geneProductRef fbc:geneProduct="G_ENSG00000133835"/>
            <fbc:geneProductRef fbc:geneProduct="G_ENSG00000161533"/>
          </fbc:or>
        </fbc:geneProductAssociation>
      </reaction>
      <reaction metaid="R_DEOXFVStev" sboTerm="SBO:0000185" id="R_DEOXFVStev" name="exit of deoxy-fluvastatin-dinor into hepatic vein for excretion in urine" reversible="true" fast="false" fbc:lowerFluxBound="FB283N1" fbc:upperFluxBound="FB437N1">
        <notes>
          <body xmlns="http://www.w3.org/1999/xhtml">
            <p>References:PMID: 8104114, PMID: 11368292</p>
            <p>Confidence Level: 0</p>
          </body>
        </notes>
        <annotation xmlns:sbml="http://www.sbml.org/sbml/level3/version1/core">
          <rdf:RDF xmlns:rdf="http://www.w3.org/1999/02/22-rdf-syntax-ns#" xmlns:dcterms="http://purl.org/dc/terms/" xmlns:vCard="http://www.w3.org/2001/vcard-rdf/3.0#" xmlns:vCard4="http://www.w3.org/2006/vcard/ns#" xmlns:bqbiol="http://biomodels.net/biology-qualifiers/" xmlns:bqmodel="http://biomodels.net/model-qualifiers/">
            <rdf:Description rdf:about="#R_DEOXFVStev">
              <bqbiol:is>
                <rdf:Bag>
                  <rdf:li rdf:resource="http://identifiers.org/bigg.reaction/DEOXFVStev"/>
                </rdf:Bag>
              </bqbiol:is>
              <bqbiol:hasProperty>
                <rdf:Bag>
                  <rdf:li rdf:resource="http://identifiers.org/sbo/SBO:0000185"/>
                </rdf:Bag>
              </bqbiol:hasProperty>
            </rdf:Description>
          </rdf:RDF>
        </annotation>
        <listOfReactants>
          <speciesReference species="M_deoxfvs_c__91__c__93__" stoichiometry="1" constant="true"/>
        </listOfReactants>
        <listOfProducts>
          <speciesReference species="M_deoxfvs_s__91__s__93__" stoichiometry="1" constant="true"/>
        </listOfProducts>
      </reaction>
      <reaction metaid="R_DHGLZhc" sboTerm="SBO:0000176" id="R_DHGLZhc" name="dehydrogenation of gliclazide to dehydro-gliclazide in hepatocytes" reversible="false" fast="false" fbc:lowerFluxBound="FB334N0" fbc:upperFluxBound="FB437N1">
        <notes>
          <body xmlns="http://www.w3.org/1999/xhtml">
            <p>References:PMID: 8825191</p>
            <p>Confidence Level: 0</p>
          </body>
        </notes>
        <annotation xmlns:sbml="http://www.sbml.org/sbml/level3/version1/core">
          <rdf:RDF xmlns:rdf="http://www.w3.org/1999/02/22-rdf-syntax-ns#" xmlns:dcterms="http://purl.org/dc/terms/" xmlns:vCard="http://www.w3.org/2001/vcard-rdf/3.0#" xmlns:vCard4="http://www.w3.org/2006/vcard/ns#" xmlns:bqbiol="http://biomodels.net/biology-qualifiers/" xmlns:bqmodel="http://biomodels.net/model-qualifiers/">
            <rdf:Description rdf:about="#R_DHGLZhc">
              <bqbiol:is>
                <rdf:Bag>
                  <rdf:li rdf:resource="http://identifiers.org/bigg.reaction/DHGLZhc"/>
                </rdf:Bag>
              </bqbiol:is>
              <bqbiol:hasProperty>
                <rdf:Bag>
                  <rdf:li rdf:resource="http://identifiers.org/sbo/SBO:0000176"/>
                </rdf:Bag>
              </bqbiol:hasProperty>
            </rdf:Description>
          </rdf:RDF>
        </annotation>
        <listOfReactants>
          <speciesReference species="M_m02554c__91__c__93__" stoichiometry="1" constant="true"/>
          <speciesReference species="M_glz_c__91__c__93__" stoichiometry="1" constant="true"/>
        </listOfReactants>
        <listOfProducts>
          <speciesReference species="M_m02039c__91__c__93__" stoichiometry="1" constant="true"/>
          <speciesReference species="M_m02555c__91__c__93__" stoichiometry="1" constant="true"/>
          <speciesReference species="M_dhglz_c__91__c__93__" stoichiometry="1" constant="true"/>
        </listOfProducts>
      </reaction>
      <reaction metaid="R_DHGLZtev" sboTerm="SBO:0000185" id="R_DHGLZtev" name="excretion of dehydro-gliclazide into hepatic vein" reversible="true" fast="false" fbc:lowerFluxBound="FB283N1" fbc:upperFluxBound="FB437N1">
        <notes>
          <body xmlns="http://www.w3.org/1999/xhtml">
            <p>References:PMID: 8825191.</p>
            <p>Confidence Level: 0</p>
          </body>
        </notes>
        <annotation xmlns:sbml="http://www.sbml.org/sbml/level3/version1/core">
          <rdf:RDF xmlns:rdf="http://www.w3.org/1999/02/22-rdf-syntax-ns#" xmlns:dcterms="http://purl.org/dc/terms/" xmlns:vCard="http://www.w3.org/2001/vcard-rdf/3.0#" xmlns:vCard4="http://www.w3.org/2006/vcard/ns#" xmlns:bqbiol="http://biomodels.net/biology-qualifiers/" xmlns:bqmodel="http://biomodels.net/model-qualifiers/">
            <rdf:Description rdf:about="#R_DHGLZtev">
              <bqbiol:is>
                <rdf:Bag>
                  <rdf:li rdf:resource="http://identifiers.org/bigg.reaction/DHGLZtev"/>
                </rdf:Bag>
              </bqbiol:is>
              <bqbiol:hasProperty>
                <rdf:Bag>
                  <rdf:li rdf:resource="http://identifiers.org/sbo/SBO:0000185"/>
                </rdf:Bag>
              </bqbiol:hasProperty>
            </rdf:Description>
          </rdf:RDF>
        </annotation>
        <listOfReactants>
          <speciesReference species="M_dhglz_c__91__c__93__" stoichiometry="1" constant="true"/>
        </listOfReactants>
        <listOfProducts>
          <speciesReference species="M_dhglz_s__91__s__93__" stoichiometry="1" constant="true"/>
        </listOfProducts>
      </reaction>
      <reaction metaid="R_EX_1331tacr__91__e__93__" sboTerm="SBO:0000627" id="R_EX_1331tacr__91__e__93__" name="exchange reaction for 13,31-O-Didesmethyl-tacrolimus in hepatic vein" reversible="true" fast="false" fbc:lowerFluxBound="FB283N1" fbc:upperFluxBound="FB437N1">
        <notes>
          <body xmlns="http://www.w3.org/1999/xhtml">
            <p>Confidence Level: 0</p>
          </body>
        </notes>
        <annotation xmlns:sbml="http://www.sbml.org/sbml/level3/version1/core">
          <rdf:RDF xmlns:rdf="http://www.w3.org/1999/02/22-rdf-syntax-ns#" xmlns:dcterms="http://purl.org/dc/terms/" xmlns:vCard="http://www.w3.org/2001/vcard-rdf/3.0#" xmlns:vCard4="http://www.w3.org/2006/vcard/ns#" xmlns:bqbiol="http://biomodels.net/biology-qualifiers/" xmlns:bqmodel="http://biomodels.net/model-qualifiers/">
            <rdf:Description rdf:about="#R_EX_1331tacr__91__e__93__">
              <bqbiol:is>
                <rdf:Bag>
                  <rdf:li rdf:resource="http://identifiers.org/bigg.reaction/EX_1331tacr_e"/>
                </rdf:Bag>
              </bqbiol:is>
              <bqbiol:hasProperty>
                <rdf:Bag>
                  <rdf:li rdf:resource="http://identifiers.org/sbo/SBO:0000627"/>
                </rdf:Bag>
              </bqbiol:hasProperty>
            </rdf:Description>
          </rdf:RDF>
        </annotation>
        <listOfReactants>
          <speciesReference species="M_1331tacr_s__91__s__93__" stoichiometry="1" constant="true"/>
        </listOfReactants>
      </reaction>
      <reaction metaid="R_EX_13dmt__91__e__93__" sboTerm="SBO:0000627" id="R_EX_13dmt__91__e__93__" name="exchange reaction for 13-O-desmethyl tacrolimus in intestinal lumen" reversible="true" fast="false" fbc:lowerFluxBound="FB283N1" fbc:upperFluxBound="FB437N1">
        <notes>
          <body xmlns="http://www.w3.org/1999/xhtml">
            <p>Confidence Level: 0</p>
          </body>
        </notes>
        <annotation xmlns:sbml="http://www.sbml.org/sbml/level3/version1/core">
          <rdf:RDF xmlns:rdf="http://www.w3.org/1999/02/22-rdf-syntax-ns#" xmlns:dcterms="http://purl.org/dc/terms/" xmlns:vCard="http://www.w3.org/2001/vcard-rdf/3.0#" xmlns:vCard4="http://www.w3.org/2006/vcard/ns#" xmlns:bqbiol="http://biomodels.net/biology-qualifiers/" xmlns:bqmodel="http://biomodels.net/model-qualifiers/">
            <rdf:Description rdf:about="#R_EX_13dmt__91__e__93__">
              <bqbiol:is>
                <rdf:Bag>
                  <rdf:li rdf:resource="http://identifiers.org/bigg.reaction/EX_13dmt_e"/>
                </rdf:Bag>
              </bqbiol:is>
              <bqbiol:hasProperty>
                <rdf:Bag>
                  <rdf:li rdf:resource="http://identifiers.org/sbo/SBO:0000627"/>
                </rdf:Bag>
              </bqbiol:hasProperty>
            </rdf:Description>
          </rdf:RDF>
        </annotation>
        <listOfReactants>
          <speciesReference species="M_13dmt_s__91__s__93__" stoichiometry="1" constant="true"/>
        </listOfReactants>
      </reaction>
      <reaction metaid="R_EX_1531tacr__91__e__93__" sboTerm="SBO:0000627" id="R_EX_1531tacr__91__e__93__" name="exchange reaction for 15, 31-O-Didesmethyl-tacrolimus in hepatic vein" reversible="true" fast="false" fbc:lowerFluxBound="FB283N1" fbc:upperFluxBound="FB437N1">
        <notes>
          <body xmlns="http://www.w3.org/1999/xhtml">
            <p>Confidence Level: 0</p>
          </body>
        </notes>
        <annotation xmlns:sbml="http://www.sbml.org/sbml/level3/version1/core">
          <rdf:RDF xmlns:rdf="http://www.w3.org/1999/02/22-rdf-syntax-ns#" xmlns:dcterms="http://purl.org/dc/terms/" xmlns:vCard="http://www.w3.org/2001/vcard-rdf/3.0#" xmlns:vCard4="http://www.w3.org/2006/vcard/ns#" xmlns:bqbiol="http://biomodels.net/biology-qualifiers/" xmlns:bqmodel="http://biomodels.net/model-qualifiers/">
            <rdf:Description rdf:about="#R_EX_1531tacr__91__e__93__">
              <bqbiol:is>
                <rdf:Bag>
                  <rdf:li rdf:resource="http://identifiers.org/bigg.reaction/EX_1531tacr_e"/>
                </rdf:Bag>
              </bqbiol:is>
              <bqbiol:hasProperty>
                <rdf:Bag>
                  <rdf:li rdf:resource="http://identifiers.org/sbo/SBO:0000627"/>
                </rdf:Bag>
              </bqbiol:hasProperty>
            </rdf:Description>
          </rdf:RDF>
        </annotation>
        <listOfReactants>
          <speciesReference species="M_1531tacr_s__91__s__93__" stoichiometry="1" constant="true"/>
        </listOfReactants>
      </reaction>
      <reaction metaid="R_EX_15dmt__91__e__93__" sboTerm="SBO:0000627" id="R_EX_15dmt__91__e__93__" name="exchange reaction for 15-O-desmethyl tacrolimus in intestinal lumen" reversible="true" fast="false" fbc:lowerFluxBound="FB283N1" fbc:upperFluxBound="FB437N1">
        <notes>
          <body xmlns="http://www.w3.org/1999/xhtml">
            <p>Confidence Level: 0</p>
          </body>
        </notes>
        <annotation xmlns:sbml="http://www.sbml.org/sbml/level3/version1/core">
          <rdf:RDF xmlns:rdf="http://www.w3.org/1999/02/22-rdf-syntax-ns#" xmlns:dcterms="http://purl.org/dc/terms/" xmlns:vCard="http://www.w3.org/2001/vcard-rdf/3.0#" xmlns:vCard4="http://www.w3.org/2006/vcard/ns#" xmlns:bqbiol="http://biomodels.net/biology-qualifiers/" xmlns:bqmodel="http://biomodels.net/model-qualifiers/">
            <rdf:Description rdf:about="#R_EX_15dmt__91__e__93__">
              <bqbiol:is>
                <rdf:Bag>
                  <rdf:li rdf:resource="http://identifiers.org/bigg.reaction/EX_15dmt_e"/>
                </rdf:Bag>
              </bqbiol:is>
              <bqbiol:hasProperty>
                <rdf:Bag>
                  <rdf:li rdf:resource="http://identifiers.org/sbo/SBO:0000627"/>
                </rdf:Bag>
              </bqbiol:hasProperty>
            </rdf:Description>
          </rdf:RDF>
        </annotation>
        <listOfReactants>
          <speciesReference species="M_15dmt_s__91__s__93__" stoichiometry="1" constant="true"/>
        </listOfReactants>
      </reaction>
      <reaction metaid="R_EX_31dmt__91__e__93__" sboTerm="SBO:0000627" id="R_EX_31dmt__91__e__93__" name="exchange reaction for 31-O-desmethyl tacrolimus in intestinal lumen" reversible="true" fast="false" fbc:lowerFluxBound="FB283N1" fbc:upperFluxBound="FB437N1">
        <notes>
          <body xmlns="http://www.w3.org/1999/xhtml">
            <p>Confidence Level: 0</p>
          </body>
        </notes>
        <annotation xmlns:sbml="http://www.sbml.org/sbml/level3/version1/core">
          <rdf:RDF xmlns:rdf="http://www.w3.org/1999/02/22-rdf-syntax-ns#" xmlns:dcterms="http://purl.org/dc/terms/" xmlns:vCard="http://www.w3.org/2001/vcard-rdf/3.0#" xmlns:vCard4="http://www.w3.org/2006/vcard/ns#" xmlns:bqbiol="http://biomodels.net/biology-qualifiers/" xmlns:bqmodel="http://biomodels.net/model-qualifiers/">
            <rdf:Description rdf:about="#R_EX_31dmt__91__e__93__">
              <bqbiol:is>
                <rdf:Bag>
                  <rdf:li rdf:resource="http://identifiers.org/bigg.reaction/EX_31dmt_e"/>
                </rdf:Bag>
              </bqbiol:is>
              <bqbiol:hasProperty>
                <rdf:Bag>
                  <rdf:li rdf:resource="http://identifiers.org/sbo/SBO:0000627"/>
                </rdf:Bag>
              </bqbiol:hasProperty>
            </rdf:Description>
          </rdf:RDF>
        </annotation>
        <listOfReactants>
          <speciesReference species="M_31dmt_s__91__s__93__" stoichiometry="1" constant="true"/>
        </listOfReactants>
      </reaction>
      <reaction metaid="R_EX_3hpvs__91__e__93__" sboTerm="SBO:0000627" id="R_EX_3hpvs__91__e__93__" name="exchange reaction for 3-hydroxy pravastatin in portal blood" reversible="true" fast="false" fbc:lowerFluxBound="FB283N1" fbc:upperFluxBound="FB437N1">
        <notes>
          <body xmlns="http://www.w3.org/1999/xhtml">
            <p>Confidence Level: 0</p>
          </body>
        </notes>
        <annotation xmlns:sbml="http://www.sbml.org/sbml/level3/version1/core">
          <rdf:RDF xmlns:rdf="http://www.w3.org/1999/02/22-rdf-syntax-ns#" xmlns:dcterms="http://purl.org/dc/terms/" xmlns:vCard="http://www.w3.org/2001/vcard-rdf/3.0#" xmlns:vCard4="http://www.w3.org/2006/vcard/ns#" xmlns:bqbiol="http://biomodels.net/biology-qualifiers/" xmlns:bqmodel="http://biomodels.net/model-qualifiers/">
            <rdf:Description rdf:about="#R_EX_3hpvs__91__e__93__">
              <bqbiol:is>
                <rdf:Bag>
                  <rdf:li rdf:resource="http://identifiers.org/bigg.reaction/EX_3hpvs_e"/>
                </rdf:Bag>
              </bqbiol:is>
              <bqbiol:hasProperty>
                <rdf:Bag>
                  <rdf:li rdf:resource="http://identifiers.org/sbo/SBO:0000627"/>
                </rdf:Bag>
              </bqbiol:hasProperty>
            </rdf:Description>
          </rdf:RDF>
        </annotation>
        <listOfReactants>
          <speciesReference species="M_3hpvs_s__91__s__93__" stoichiometry="1" constant="true"/>
        </listOfReactants>
      </reaction>
      <reaction metaid="R_EX_3hpvstet__91__e__93__" sboTerm="SBO:0000627" id="R_EX_3hpvstet__91__e__93__" name="exchange reaction of 3-S-hydroxy-pravastatin-tetranor in hepatic vein" reversible="true" fast="false" fbc:lowerFluxBound="FB283N1" fbc:upperFluxBound="FB437N1">
        <notes>
          <body xmlns="http://www.w3.org/1999/xhtml">
            <p>Confidence Level: 0</p>
          </body>
        </notes>
        <annotation xmlns:sbml="http://www.sbml.org/sbml/level3/version1/core">
          <rdf:RDF xmlns:rdf="http://www.w3.org/1999/02/22-rdf-syntax-ns#" xmlns:dcterms="http://purl.org/dc/terms/" xmlns:vCard="http://www.w3.org/2001/vcard-rdf/3.0#" xmlns:vCard4="http://www.w3.org/2006/vcard/ns#" xmlns:bqbiol="http://biomodels.net/biology-qualifiers/" xmlns:bqmodel="http://biomodels.net/model-qualifiers/">
            <rdf:Description rdf:about="#R_EX_3hpvstet__91__e__93__">
              <bqbiol:is>
                <rdf:Bag>
                  <rdf:li rdf:resource="http://identifiers.org/bigg.reaction/EX_3hpvstet_e"/>
                </rdf:Bag>
              </bqbiol:is>
              <bqbiol:hasProperty>
                <rdf:Bag>
                  <rdf:li rdf:resource="http://identifiers.org/sbo/SBO:0000627"/>
                </rdf:Bag>
              </bqbiol:hasProperty>
            </rdf:Description>
          </rdf:RDF>
        </annotation>
        <listOfReactants>
          <speciesReference species="M_3hpvstet_s__91__s__93__" stoichiometry="1" constant="true"/>
        </listOfReactants>
      </reaction>
      <reaction metaid="R_EX_3ispvs__91__e__93__" sboTerm="SBO:0000627" id="R_EX_3ispvs__91__e__93__" name="exchange reaction for 3-alpha-iso-pravastatin in portal blood" reversible="true" fast="false" fbc:lowerFluxBound="FB283N1" fbc:upperFluxBound="FB437N1">
        <notes>
          <body xmlns="http://www.w3.org/1999/xhtml">
            <p>Confidence Level: 0</p>
          </body>
        </notes>
        <annotation xmlns:sbml="http://www.sbml.org/sbml/level3/version1/core">
          <rdf:RDF xmlns:rdf="http://www.w3.org/1999/02/22-rdf-syntax-ns#" xmlns:dcterms="http://purl.org/dc/terms/" xmlns:vCard="http://www.w3.org/2001/vcard-rdf/3.0#" xmlns:vCard4="http://www.w3.org/2006/vcard/ns#" xmlns:bqbiol="http://biomodels.net/biology-qualifiers/" xmlns:bqmodel="http://biomodels.net/model-qualifiers/">
            <rdf:Description rdf:about="#R_EX_3ispvs__91__e__93__">
              <bqbiol:is>
                <rdf:Bag>
                  <rdf:li rdf:resource="http://identifiers.org/bigg.reaction/EX_3ispvs_e"/>
                </rdf:Bag>
              </bqbiol:is>
              <bqbiol:hasProperty>
                <rdf:Bag>
                  <rdf:li rdf:resource="http://identifiers.org/sbo/SBO:0000627"/>
                </rdf:Bag>
              </bqbiol:hasProperty>
            </rdf:Description>
          </rdf:RDF>
        </annotation>
        <listOfReactants>
          <speciesReference species="M_3ispvs_s__91__s__93__" stoichiometry="1" constant="true"/>
        </listOfReactants>
      </reaction>
      <reaction metaid="R_EX_am4n9cs__91__e__93__" sboTerm="SBO:0000627" id="R_EX_am4n9cs__91__e__93__" name="exchange reaction for AM4N9-cyclosporine in hepatic vein" reversible="true" fast="false" fbc:lowerFluxBound="FB283N1" fbc:upperFluxBound="FB437N1">
        <notes>
          <body xmlns="http://www.w3.org/1999/xhtml">
            <p>Confidence Level: 0</p>
          </body>
        </notes>
        <annotation xmlns:sbml="http://www.sbml.org/sbml/level3/version1/core">
          <rdf:RDF xmlns:rdf="http://www.w3.org/1999/02/22-rdf-syntax-ns#" xmlns:dcterms="http://purl.org/dc/terms/" xmlns:vCard="http://www.w3.org/2001/vcard-rdf/3.0#" xmlns:vCard4="http://www.w3.org/2006/vcard/ns#" xmlns:bqbiol="http://biomodels.net/biology-qualifiers/" xmlns:bqmodel="http://biomodels.net/model-qualifiers/">
            <rdf:Description rdf:about="#R_EX_am4n9cs__91__e__93__">
              <bqbiol:is>
                <rdf:Bag>
                  <rdf:li rdf:resource="http://identifiers.org/bigg.reaction/EX_am4n9cs_e"/>
                </rdf:Bag>
              </bqbiol:is>
              <bqbiol:hasProperty>
                <rdf:Bag>
                  <rdf:li rdf:resource="http://identifiers.org/sbo/SBO:0000627"/>
                </rdf:Bag>
              </bqbiol:hasProperty>
            </rdf:Description>
          </rdf:RDF>
        </annotation>
        <listOfReactants>
          <speciesReference species="M_am4n9cs_s__91__s__93__" stoichiometry="1" constant="true"/>
        </listOfReactants>
      </reaction>
      <reaction metaid="R_EX_am4ncs__91__e__93__" sboTerm="SBO:0000627" id="R_EX_am4ncs__91__e__93__" name="exchange reaction for AM4N (cyclosporine) in portal blood" reversible="true" fast="false" fbc:lowerFluxBound="FB283N1" fbc:upperFluxBound="FB437N1">
        <notes>
          <body xmlns="http://www.w3.org/1999/xhtml">
            <p>Confidence Level: 0</p>
          </body>
        </notes>
        <annotation xmlns:sbml="http://www.sbml.org/sbml/level3/version1/core">
          <rdf:RDF xmlns:rdf="http://www.w3.org/1999/02/22-rdf-syntax-ns#" xmlns:dcterms="http://purl.org/dc/terms/" xmlns:vCard="http://www.w3.org/2001/vcard-rdf/3.0#" xmlns:vCard4="http://www.w3.org/2006/vcard/ns#" xmlns:bqbiol="http://biomodels.net/biology-qualifiers/" xmlns:bqmodel="http://biomodels.net/model-qualifiers/">
            <rdf:Description rdf:about="#R_EX_am4ncs__91__e__93__">
              <bqbiol:is>
                <rdf:Bag>
                  <rdf:li rdf:resource="http://identifiers.org/bigg.reaction/EX_am4ncs_e"/>
                </rdf:Bag>
              </bqbiol:is>
              <bqbiol:hasProperty>
                <rdf:Bag>
                  <rdf:li rdf:resource="http://identifiers.org/sbo/SBO:0000627"/>
                </rdf:Bag>
              </bqbiol:hasProperty>
            </rdf:Description>
          </rdf:RDF>
        </annotation>
        <listOfReactants>
          <speciesReference species="M_am4ncs_s__91__s__93__" stoichiometry="1" constant="true"/>
        </listOfReactants>
      </reaction>
      <reaction metaid="R_EX_am9csa__91__e__93__" sboTerm="SBO:0000627" id="R_EX_am9csa__91__e__93__" name="exchange reaction for AM9 (cyclosporine) in portal blood" reversible="true" fast="false" fbc:lowerFluxBound="FB283N1" fbc:upperFluxBound="FB437N1">
        <notes>
          <body xmlns="http://www.w3.org/1999/xhtml">
            <p>Confidence Level: 0</p>
          </body>
        </notes>
        <annotation xmlns:sbml="http://www.sbml.org/sbml/level3/version1/core">
          <rdf:RDF xmlns:rdf="http://www.w3.org/1999/02/22-rdf-syntax-ns#" xmlns:dcterms="http://purl.org/dc/terms/" xmlns:vCard="http://www.w3.org/2001/vcard-rdf/3.0#" xmlns:vCard4="http://www.w3.org/2006/vcard/ns#" xmlns:bqbiol="http://biomodels.net/biology-qualifiers/" xmlns:bqmodel="http://biomodels.net/model-qualifiers/">
            <rdf:Description rdf:about="#R_EX_am9csa__91__e__93__">
              <bqbiol:is>
                <rdf:Bag>
                  <rdf:li rdf:resource="http://identifiers.org/bigg.reaction/EX_am9csa_e"/>
                </rdf:Bag>
              </bqbiol:is>
              <bqbiol:hasProperty>
                <rdf:Bag>
                  <rdf:li rdf:resource="http://identifiers.org/sbo/SBO:0000627"/>
                </rdf:Bag>
              </bqbiol:hasProperty>
            </rdf:Description>
          </rdf:RDF>
        </annotation>
        <listOfReactants>
          <speciesReference species="M_am9csa_s__91__s__93__" stoichiometry="1" constant="true"/>
        </listOfReactants>
      </reaction>
      <reaction metaid="R_EX_csa__91__e__93__" sboTerm="SBO:0000627" id="R_EX_csa__91__e__93__" name="exchange reaction for cyclosporine in intestinal lumen" reversible="true" fast="false" fbc:lowerFluxBound="FB283N1" fbc:upperFluxBound="FB437N1">
        <notes>
          <body xmlns="http://www.w3.org/1999/xhtml">
            <p>Confidence Level: 0</p>
          </body>
        </notes>
        <annotation xmlns:sbml="http://www.sbml.org/sbml/level3/version1/core">
          <rdf:RDF xmlns:rdf="http://www.w3.org/1999/02/22-rdf-syntax-ns#" xmlns:dcterms="http://purl.org/dc/terms/" xmlns:vCard="http://www.w3.org/2001/vcard-rdf/3.0#" xmlns:vCard4="http://www.w3.org/2006/vcard/ns#" xmlns:bqbiol="http://biomodels.net/biology-qualifiers/" xmlns:bqmodel="http://biomodels.net/model-qualifiers/">
            <rdf:Description rdf:about="#R_EX_csa__91__e__93__">
              <bqbiol:is>
                <rdf:Bag>
                  <rdf:li rdf:resource="http://identifiers.org/bigg.reaction/EX_csa_e"/>
                </rdf:Bag>
              </bqbiol:is>
              <bqbiol:hasProperty>
                <rdf:Bag>
                  <rdf:li rdf:resource="http://identifiers.org/sbo/SBO:0000627"/>
                </rdf:Bag>
              </bqbiol:hasProperty>
            </rdf:Description>
          </rdf:RDF>
        </annotation>
        <listOfReactants>
          <speciesReference species="M_csa_s__91__s__93__" stoichiometry="1" constant="true"/>
        </listOfReactants>
      </reaction>
      <reaction metaid="R_EX_deoxfvs__91__e__93__" sboTerm="SBO:0000627" id="R_EX_deoxfvs__91__e__93__" name="exchange reaction for deoxy-fluvastatin-dinor in hepatic vein" reversible="true" fast="false" fbc:lowerFluxBound="FB283N1" fbc:upperFluxBound="FB437N1">
        <notes>
          <body xmlns="http://www.w3.org/1999/xhtml">
            <p>Confidence Level: 0</p>
          </body>
        </notes>
        <annotation xmlns:sbml="http://www.sbml.org/sbml/level3/version1/core">
          <rdf:RDF xmlns:rdf="http://www.w3.org/1999/02/22-rdf-syntax-ns#" xmlns:dcterms="http://purl.org/dc/terms/" xmlns:vCard="http://www.w3.org/2001/vcard-rdf/3.0#" xmlns:vCard4="http://www.w3.org/2006/vcard/ns#" xmlns:bqbiol="http://biomodels.net/biology-qualifiers/" xmlns:bqmodel="http://biomodels.net/model-qualifiers/">
            <rdf:Description rdf:about="#R_EX_deoxfvs__91__e__93__">
              <bqbiol:is>
                <rdf:Bag>
                  <rdf:li rdf:resource="http://identifiers.org/bigg.reaction/EX_deoxfvs_e"/>
                </rdf:Bag>
              </bqbiol:is>
              <bqbiol:hasProperty>
                <rdf:Bag>
                  <rdf:li rdf:resource="http://identifiers.org/sbo/SBO:0000627"/>
                </rdf:Bag>
              </bqbiol:hasProperty>
            </rdf:Description>
          </rdf:RDF>
        </annotation>
        <listOfReactants>
          <speciesReference species="M_deoxfvs_s__91__s__93__" stoichiometry="1" constant="true"/>
        </listOfReactants>
      </reaction>
      <reaction metaid="R_EX_dhglz__91__e__93__" sboTerm="SBO:0000627" id="R_EX_dhglz__91__e__93__" name="exchange reaction for dehydro-gliclazide in hepatic vein" reversible="true" fast="false" fbc:lowerFluxBound="FB283N1" fbc:upperFluxBound="FB437N1">
        <notes>
          <body xmlns="http://www.w3.org/1999/xhtml">
            <p>Confidence Level: 0</p>
          </body>
        </notes>
        <annotation xmlns:sbml="http://www.sbml.org/sbml/level3/version1/core">
          <rdf:RDF xmlns:rdf="http://www.w3.org/1999/02/22-rdf-syntax-ns#" xmlns:dcterms="http://purl.org/dc/terms/" xmlns:vCard="http://www.w3.org/2001/vcard-rdf/3.0#" xmlns:vCard4="http://www.w3.org/2006/vcard/ns#" xmlns:bqbiol="http://biomodels.net/biology-qualifiers/" xmlns:bqmodel="http://biomodels.net/model-qualifiers/">
            <rdf:Description rdf:about="#R_EX_dhglz__91__e__93__">
              <bqbiol:is>
                <rdf:Bag>
                  <rdf:li rdf:resource="http://identifiers.org/bigg.reaction/EX_dhglz_e"/>
                </rdf:Bag>
              </bqbiol:is>
              <bqbiol:hasProperty>
                <rdf:Bag>
                  <rdf:li rdf:resource="http://identifiers.org/sbo/SBO:0000627"/>
                </rdf:Bag>
              </bqbiol:hasProperty>
            </rdf:Description>
          </rdf:RDF>
        </annotation>
        <listOfReactants>
          <speciesReference species="M_dhglz_s__91__s__93__" stoichiometry="1" constant="true"/>
        </listOfReactants>
      </reaction>
      <reaction metaid="R_EX_glz__91__e__93__" sboTerm="SBO:0000627" id="R_EX_glz__91__e__93__" name="exchange reaction for gliclazide in intestinal lumen" reversible="true" fast="false" fbc:lowerFluxBound="FB283N1" fbc:upperFluxBound="FB437N1">
        <notes>
          <body xmlns="http://www.w3.org/1999/xhtml">
            <p>Confidence Level: 0</p>
          </body>
        </notes>
        <annotation xmlns:sbml="http://www.sbml.org/sbml/level3/version1/core">
          <rdf:RDF xmlns:rdf="http://www.w3.org/1999/02/22-rdf-syntax-ns#" xmlns:dcterms="http://purl.org/dc/terms/" xmlns:vCard="http://www.w3.org/2001/vcard-rdf/3.0#" xmlns:vCard4="http://www.w3.org/2006/vcard/ns#" xmlns:bqbiol="http://biomodels.net/biology-qualifiers/" xmlns:bqmodel="http://biomodels.net/model-qualifiers/">
            <rdf:Description rdf:about="#R_EX_glz__91__e__93__">
              <bqbiol:is>
                <rdf:Bag>
                  <rdf:li rdf:resource="http://identifiers.org/bigg.reaction/EX_glz_e"/>
                </rdf:Bag>
              </bqbiol:is>
              <bqbiol:hasProperty>
                <rdf:Bag>
                  <rdf:li rdf:resource="http://identifiers.org/sbo/SBO:0000627"/>
                </rdf:Bag>
              </bqbiol:hasProperty>
            </rdf:Description>
          </rdf:RDF>
        </annotation>
        <listOfReactants>
          <speciesReference species="M_glz_s__91__s__93__" stoichiometry="1" constant="true"/>
        </listOfReactants>
      </reaction>
      <reaction metaid="R_EX_nfd__91__e__93__" sboTerm="SBO:0000627" id="R_EX_nfd__91__e__93__" name="exchange reaction for nifedipine in intestinal lumen" reversible="true" fast="false" fbc:lowerFluxBound="FB283N1" fbc:upperFluxBound="FB437N1">
        <notes>
          <body xmlns="http://www.w3.org/1999/xhtml">
            <p>Confidence Level: 0</p>
          </body>
        </notes>
        <annotation xmlns:sbml="http://www.sbml.org/sbml/level3/version1/core">
          <rdf:RDF xmlns:rdf="http://www.w3.org/1999/02/22-rdf-syntax-ns#" xmlns:dcterms="http://purl.org/dc/terms/" xmlns:vCard="http://www.w3.org/2001/vcard-rdf/3.0#" xmlns:vCard4="http://www.w3.org/2006/vcard/ns#" xmlns:bqbiol="http://biomodels.net/biology-qualifiers/" xmlns:bqmodel="http://biomodels.net/model-qualifiers/">
            <rdf:Description rdf:about="#R_EX_nfd__91__e__93__">
              <bqbiol:is>
                <rdf:Bag>
                  <rdf:li rdf:resource="http://identifiers.org/bigg.reaction/EX_nfd_e"/>
                </rdf:Bag>
              </bqbiol:is>
              <bqbiol:hasProperty>
                <rdf:Bag>
                  <rdf:li rdf:resource="http://identifiers.org/sbo/SBO:0000627"/>
                </rdf:Bag>
              </bqbiol:hasProperty>
            </rdf:Description>
          </rdf:RDF>
        </annotation>
        <listOfReactants>
          <speciesReference species="M_nfd_s__91__s__93__" stoichiometry="1" constant="true"/>
        </listOfReactants>
      </reaction>
      <reaction metaid="R_EX_nfdac__91__e__93__" sboTerm="SBO:0000627" id="R_EX_nfdac__91__e__93__" name="exchange reaction of acid metabolite of nifedipine in portal vein" reversible="true" fast="false" fbc:lowerFluxBound="FB283N1" fbc:upperFluxBound="FB437N1">
        <notes>
          <body xmlns="http://www.w3.org/1999/xhtml">
            <p>Confidence Level: 0</p>
          </body>
        </notes>
        <annotation xmlns:sbml="http://www.sbml.org/sbml/level3/version1/core">
          <rdf:RDF xmlns:rdf="http://www.w3.org/1999/02/22-rdf-syntax-ns#" xmlns:dcterms="http://purl.org/dc/terms/" xmlns:vCard="http://www.w3.org/2001/vcard-rdf/3.0#" xmlns:vCard4="http://www.w3.org/2006/vcard/ns#" xmlns:bqbiol="http://biomodels.net/biology-qualifiers/" xmlns:bqmodel="http://biomodels.net/model-qualifiers/">
            <rdf:Description rdf:about="#R_EX_nfdac__91__e__93__">
              <bqbiol:is>
                <rdf:Bag>
                  <rdf:li rdf:resource="http://identifiers.org/bigg.reaction/EX_nfdac_e"/>
                </rdf:Bag>
              </bqbiol:is>
              <bqbiol:hasProperty>
                <rdf:Bag>
                  <rdf:li rdf:resource="http://identifiers.org/sbo/SBO:0000627"/>
                </rdf:Bag>
              </bqbiol:hasProperty>
            </rdf:Description>
          </rdf:RDF>
        </annotation>
        <listOfReactants>
          <speciesReference species="M_nfdac_s__91__s__93__" stoichiometry="1" constant="true"/>
        </listOfReactants>
      </reaction>
      <reaction metaid="R_EX_nfdlac__91__e__93__" sboTerm="SBO:0000627" id="R_EX_nfdlac__91__e__93__" name="exchange reaction of lactone form of nifedipine in portal vein" reversible="true" fast="false" fbc:lowerFluxBound="FB283N1" fbc:upperFluxBound="FB437N1">
        <notes>
          <body xmlns="http://www.w3.org/1999/xhtml">
            <p>Confidence Level: 0</p>
          </body>
        </notes>
        <annotation xmlns:sbml="http://www.sbml.org/sbml/level3/version1/core">
          <rdf:RDF xmlns:rdf="http://www.w3.org/1999/02/22-rdf-syntax-ns#" xmlns:dcterms="http://purl.org/dc/terms/" xmlns:vCard="http://www.w3.org/2001/vcard-rdf/3.0#" xmlns:vCard4="http://www.w3.org/2006/vcard/ns#" xmlns:bqbiol="http://biomodels.net/biology-qualifiers/" xmlns:bqmodel="http://biomodels.net/model-qualifiers/">
            <rdf:Description rdf:about="#R_EX_nfdlac__91__e__93__">
              <bqbiol:is>
                <rdf:Bag>
                  <rdf:li rdf:resource="http://identifiers.org/bigg.reaction/EX_nfdlac_e"/>
                </rdf:Bag>
              </bqbiol:is>
              <bqbiol:hasProperty>
                <rdf:Bag>
                  <rdf:li rdf:resource="http://identifiers.org/sbo/SBO:0000627"/>
                </rdf:Bag>
              </bqbiol:hasProperty>
            </rdf:Description>
          </rdf:RDF>
        </annotation>
        <listOfReactants>
          <speciesReference species="M_nfdlac_s__91__s__93__" stoichiometry="1" constant="true"/>
        </listOfReactants>
      </reaction>
      <reaction metaid="R_EX_nfdnpy__91__e__93__" sboTerm="SBO:0000627" id="R_EX_nfdnpy__91__e__93__" name="exchange reaction of nitropyridine metabolite of nifedipine in portal vein" reversible="true" fast="false" fbc:lowerFluxBound="FB283N1" fbc:upperFluxBound="FB437N1">
        <notes>
          <body xmlns="http://www.w3.org/1999/xhtml">
            <p>Confidence Level: 0</p>
          </body>
        </notes>
        <annotation xmlns:sbml="http://www.sbml.org/sbml/level3/version1/core">
          <rdf:RDF xmlns:rdf="http://www.w3.org/1999/02/22-rdf-syntax-ns#" xmlns:dcterms="http://purl.org/dc/terms/" xmlns:vCard="http://www.w3.org/2001/vcard-rdf/3.0#" xmlns:vCard4="http://www.w3.org/2006/vcard/ns#" xmlns:bqbiol="http://biomodels.net/biology-qualifiers/" xmlns:bqmodel="http://biomodels.net/model-qualifiers/">
            <rdf:Description rdf:about="#R_EX_nfdnpy__91__e__93__">
              <bqbiol:is>
                <rdf:Bag>
                  <rdf:li rdf:resource="http://identifiers.org/bigg.reaction/EX_nfdnpy_e"/>
                </rdf:Bag>
              </bqbiol:is>
              <bqbiol:hasProperty>
                <rdf:Bag>
                  <rdf:li rdf:resource="http://identifiers.org/sbo/SBO:0000627"/>
                </rdf:Bag>
              </bqbiol:hasProperty>
            </rdf:Description>
          </rdf:RDF>
        </annotation>
        <listOfReactants>
          <speciesReference species="M_nfdnpy_s__91__s__93__" stoichiometry="1" constant="true"/>
        </listOfReactants>
      </reaction>
      <reaction metaid="R_EX_nfdoh__91__e__93__" sboTerm="SBO:0000627" id="R_EX_nfdoh__91__e__93__" name="exchange reaction of hydroxy metabolite of nifedipine in portal vein" reversible="true" fast="false" fbc:lowerFluxBound="FB283N1" fbc:upperFluxBound="FB437N1">
        <notes>
          <body xmlns="http://www.w3.org/1999/xhtml">
            <p>Confidence Level: 0</p>
          </body>
        </notes>
        <annotation xmlns:sbml="http://www.sbml.org/sbml/level3/version1/core">
          <rdf:RDF xmlns:rdf="http://www.w3.org/1999/02/22-rdf-syntax-ns#" xmlns:dcterms="http://purl.org/dc/terms/" xmlns:vCard="http://www.w3.org/2001/vcard-rdf/3.0#" xmlns:vCard4="http://www.w3.org/2006/vcard/ns#" xmlns:bqbiol="http://biomodels.net/biology-qualifiers/" xmlns:bqmodel="http://biomodels.net/model-qualifiers/">
            <rdf:Description rdf:about="#R_EX_nfdoh__91__e__93__">
              <bqbiol:is>
                <rdf:Bag>
                  <rdf:li rdf:resource="http://identifiers.org/bigg.reaction/EX_nfdoh_e"/>
                </rdf:Bag>
              </bqbiol:is>
              <bqbiol:hasProperty>
                <rdf:Bag>
                  <rdf:li rdf:resource="http://identifiers.org/sbo/SBO:0000627"/>
                </rdf:Bag>
              </bqbiol:hasProperty>
            </rdf:Description>
          </rdf:RDF>
        </annotation>
        <listOfReactants>
          <speciesReference species="M_nfdoh_s__91__s__93__" stoichiometry="1" constant="true"/>
        </listOfReactants>
      </reaction>
      <reaction metaid="R_EX_pvs__91__e__93__" sboTerm="SBO:0000627" id="R_EX_pvs__91__e__93__" name="exchange reaction for pravastatin in intestinal lumen" reversible="true" fast="false" fbc:lowerFluxBound="FB283N1" fbc:upperFluxBound="FB437N1">
        <notes>
          <body xmlns="http://www.w3.org/1999/xhtml">
            <p>Confidence Level: 0</p>
          </body>
        </notes>
        <annotation xmlns:sbml="http://www.sbml.org/sbml/level3/version1/core">
          <rdf:RDF xmlns:rdf="http://www.w3.org/1999/02/22-rdf-syntax-ns#" xmlns:dcterms="http://purl.org/dc/terms/" xmlns:vCard="http://www.w3.org/2001/vcard-rdf/3.0#" xmlns:vCard4="http://www.w3.org/2006/vcard/ns#" xmlns:bqbiol="http://biomodels.net/biology-qualifiers/" xmlns:bqmodel="http://biomodels.net/model-qualifiers/">
            <rdf:Description rdf:about="#R_EX_pvs__91__e__93__">
              <bqbiol:is>
                <rdf:Bag>
                  <rdf:li rdf:resource="http://identifiers.org/bigg.reaction/EX_pvs_e"/>
                </rdf:Bag>
              </bqbiol:is>
              <bqbiol:hasProperty>
                <rdf:Bag>
                  <rdf:li rdf:resource="http://identifiers.org/sbo/SBO:0000627"/>
                </rdf:Bag>
              </bqbiol:hasProperty>
            </rdf:Description>
          </rdf:RDF>
        </annotation>
        <listOfReactants>
          <speciesReference species="M_pvs_s__91__s__93__" stoichiometry="1" constant="true"/>
        </listOfReactants>
      </reaction>
      <reaction metaid="R_EX_smv__91__e__93__" sboTerm="SBO:0000627" id="R_EX_smv__91__e__93__" name="exchange reaction for simvastatin in intestinal lumen" reversible="true" fast="false" fbc:lowerFluxBound="FB283N1" fbc:upperFluxBound="FB437N1">
        <notes>
          <body xmlns="http://www.w3.org/1999/xhtml">
            <p>Confidence Level: 0</p>
          </body>
        </notes>
        <annotation xmlns:sbml="http://www.sbml.org/sbml/level3/version1/core">
          <rdf:RDF xmlns:rdf="http://www.w3.org/1999/02/22-rdf-syntax-ns#" xmlns:dcterms="http://purl.org/dc/terms/" xmlns:vCard="http://www.w3.org/2001/vcard-rdf/3.0#" xmlns:vCard4="http://www.w3.org/2006/vcard/ns#" xmlns:bqbiol="http://biomodels.net/biology-qualifiers/" xmlns:bqmodel="http://biomodels.net/model-qualifiers/">
            <rdf:Description rdf:about="#R_EX_smv__91__e__93__">
              <bqbiol:is>
                <rdf:Bag>
                  <rdf:li rdf:resource="http://identifiers.org/bigg.reaction/EX_smv_e"/>
                </rdf:Bag>
              </bqbiol:is>
              <bqbiol:hasProperty>
                <rdf:Bag>
                  <rdf:li rdf:resource="http://identifiers.org/sbo/SBO:0000627"/>
                </rdf:Bag>
              </bqbiol:hasProperty>
            </rdf:Description>
          </rdf:RDF>
        </annotation>
        <listOfReactants>
          <speciesReference species="M_smv_s__91__s__93__" stoichiometry="1" constant="true"/>
        </listOfReactants>
      </reaction>
      <reaction metaid="R_EX_smvacid__91__e__93__" sboTerm="SBO:0000627" id="R_EX_smvacid__91__e__93__" name="exchange reaction for simvastatin dihydroxy acid form in hepatic vein" reversible="true" fast="false" fbc:lowerFluxBound="FB283N1" fbc:upperFluxBound="FB437N1">
        <notes>
          <body xmlns="http://www.w3.org/1999/xhtml">
            <p>Confidence Level: 0</p>
          </body>
        </notes>
        <annotation xmlns:sbml="http://www.sbml.org/sbml/level3/version1/core">
          <rdf:RDF xmlns:rdf="http://www.w3.org/1999/02/22-rdf-syntax-ns#" xmlns:dcterms="http://purl.org/dc/terms/" xmlns:vCard="http://www.w3.org/2001/vcard-rdf/3.0#" xmlns:vCard4="http://www.w3.org/2006/vcard/ns#" xmlns:bqbiol="http://biomodels.net/biology-qualifiers/" xmlns:bqmodel="http://biomodels.net/model-qualifiers/">
            <rdf:Description rdf:about="#R_EX_smvacid__91__e__93__">
              <bqbiol:is>
                <rdf:Bag>
                  <rdf:li rdf:resource="http://identifiers.org/bigg.reaction/EX_smvacid_e"/>
                </rdf:Bag>
              </bqbiol:is>
              <bqbiol:hasProperty>
                <rdf:Bag>
                  <rdf:li rdf:resource="http://identifiers.org/sbo/SBO:0000627"/>
                </rdf:Bag>
              </bqbiol:hasProperty>
            </rdf:Description>
          </rdf:RDF>
        </annotation>
        <listOfReactants>
          <speciesReference species="M_smvacid_s__91__s__93__" stoichiometry="1" constant="true"/>
        </listOfReactants>
      </reaction>
      <reaction metaid="R_EX_tlacfvs__91__e__93__" sboTerm="SBO:0000627" id="R_EX_tlacfvs__91__e__93__" name="exchange reaction for trans-lactone-fluvastatin in hepatic vein" reversible="true" fast="false" fbc:lowerFluxBound="FB283N1" fbc:upperFluxBound="FB437N1">
        <notes>
          <body xmlns="http://www.w3.org/1999/xhtml">
            <p>Confidence Level: 0</p>
          </body>
        </notes>
        <annotation xmlns:sbml="http://www.sbml.org/sbml/level3/version1/core">
          <rdf:RDF xmlns:rdf="http://www.w3.org/1999/02/22-rdf-syntax-ns#" xmlns:dcterms="http://purl.org/dc/terms/" xmlns:vCard="http://www.w3.org/2001/vcard-rdf/3.0#" xmlns:vCard4="http://www.w3.org/2006/vcard/ns#" xmlns:bqbiol="http://biomodels.net/biology-qualifiers/" xmlns:bqmodel="http://biomodels.net/model-qualifiers/">
            <rdf:Description rdf:about="#R_EX_tlacfvs__91__e__93__">
              <bqbiol:is>
                <rdf:Bag>
                  <rdf:li rdf:resource="http://identifiers.org/bigg.reaction/EX_tlacfvs_e"/>
                </rdf:Bag>
              </bqbiol:is>
              <bqbiol:hasProperty>
                <rdf:Bag>
                  <rdf:li rdf:resource="http://identifiers.org/sbo/SBO:0000627"/>
                </rdf:Bag>
              </bqbiol:hasProperty>
            </rdf:Description>
          </rdf:RDF>
        </annotation>
        <listOfReactants>
          <speciesReference species="M_tlacfvs_s__91__s__93__" stoichiometry="1" constant="true"/>
        </listOfReactants>
      </reaction>
      <reaction metaid="R_FVShc" sboTerm="SBO:0000176" id="R_FVShc" name="hydrolysis of lactone to fluvastatin in hepatocytes" reversible="false" fast="false" fbc:lowerFluxBound="FB334N0" fbc:upperFluxBound="FB437N1">
        <notes>
          <body xmlns="http://www.w3.org/1999/xhtml">
            <p>References:PMID: 15801541, PMID: 11950779, PMID: 8104114</p>
            <p>Confidence Level: 0</p>
          </body>
        </notes>
        <annotation xmlns:sbml="http://www.sbml.org/sbml/level3/version1/core">
          <rdf:RDF xmlns:rdf="http://www.w3.org/1999/02/22-rdf-syntax-ns#" xmlns:dcterms="http://purl.org/dc/terms/" xmlns:vCard="http://www.w3.org/2001/vcard-rdf/3.0#" xmlns:vCard4="http://www.w3.org/2006/vcard/ns#" xmlns:bqbiol="http://biomodels.net/biology-qualifiers/" xmlns:bqmodel="http://biomodels.net/model-qualifiers/">
            <rdf:Description rdf:about="#R_FVShc">
              <bqbiol:is>
                <rdf:Bag>
                  <rdf:li rdf:resource="http://identifiers.org/bigg.reaction/FVShc"/>
                </rdf:Bag>
              </bqbiol:is>
              <bqbiol:hasProperty>
                <rdf:Bag>
                  <rdf:li rdf:resource="http://identifiers.org/sbo/SBO:0000176"/>
                </rdf:Bag>
              </bqbiol:hasProperty>
            </rdf:Description>
          </rdf:RDF>
        </annotation>
        <listOfReactants>
          <speciesReference species="M_m02040r__91__r__93__" stoichiometry="1" constant="true"/>
          <speciesReference species="M_tlacfvs_r__91__r__93__" stoichiometry="1" constant="true"/>
        </listOfReactants>
        <listOfProducts>
          <speciesReference species="M_fvs_r__91__r__93__" stoichiometry="1" constant="true"/>
        </listOfProducts>
      </reaction>
      <reaction metaid="R_FVStep" sboTerm="SBO:0000185" id="R_FVStep" name="efflux of fluvastatin from enterocytes into portal blood" reversible="true" fast="false" fbc:lowerFluxBound="FB283N1" fbc:upperFluxBound="FB437N1">
        <notes>
          <body xmlns="http://www.w3.org/1999/xhtml">
            <p>References:PMID: 11368292</p>
            <p>Confidence Level: 0</p>
          </body>
        </notes>
        <annotation xmlns:sbml="http://www.sbml.org/sbml/level3/version1/core">
          <rdf:RDF xmlns:rdf="http://www.w3.org/1999/02/22-rdf-syntax-ns#" xmlns:dcterms="http://purl.org/dc/terms/" xmlns:vCard="http://www.w3.org/2001/vcard-rdf/3.0#" xmlns:vCard4="http://www.w3.org/2006/vcard/ns#" xmlns:bqbiol="http://biomodels.net/biology-qualifiers/" xmlns:bqmodel="http://biomodels.net/model-qualifiers/">
            <rdf:Description rdf:about="#R_FVStep">
              <bqbiol:is>
                <rdf:Bag>
                  <rdf:li rdf:resource="http://identifiers.org/bigg.reaction/FVStep"/>
                </rdf:Bag>
              </bqbiol:is>
              <bqbiol:hasProperty>
                <rdf:Bag>
                  <rdf:li rdf:resource="http://identifiers.org/sbo/SBO:0000185"/>
                </rdf:Bag>
              </bqbiol:hasProperty>
            </rdf:Description>
          </rdf:RDF>
        </annotation>
        <listOfReactants>
          <speciesReference species="M_fvs_c__91__c__93__" stoichiometry="1" constant="true"/>
        </listOfReactants>
        <listOfProducts>
          <speciesReference species="M_fvs_s__91__s__93__" stoichiometry="1" constant="true"/>
        </listOfProducts>
      </reaction>
      <reaction metaid="R_FVStu" sboTerm="SBO:0000185" id="R_FVStu" name="uptake of fluvastatin by enterocytes" reversible="true" fast="false" fbc:lowerFluxBound="FB88N18" fbc:upperFluxBound="FB846N18">
        <notes>
          <body xmlns="http://www.w3.org/1999/xhtml">
            <p>References:Russel, F. G. M. (2010). Transporters: Importance in Drug Absorption, Distribution, ; Removal, Enzyme- ; Transporter-Based Drug-Drug Interactions. K. S. Pang, A. D. Rodrigues ; R. M. Peter, Springer New York: 27-49.</p>
            <p>Confidence Level: 0</p>
          </body>
        </notes>
        <annotation xmlns:sbml="http://www.sbml.org/sbml/level3/version1/core">
          <rdf:RDF xmlns:rdf="http://www.w3.org/1999/02/22-rdf-syntax-ns#" xmlns:dcterms="http://purl.org/dc/terms/" xmlns:vCard="http://www.w3.org/2001/vcard-rdf/3.0#" xmlns:vCard4="http://www.w3.org/2006/vcard/ns#" xmlns:bqbiol="http://biomodels.net/biology-qualifiers/" xmlns:bqmodel="http://biomodels.net/model-qualifiers/">
            <rdf:Description rdf:about="#R_FVStu">
              <bqbiol:is>
                <rdf:Bag>
                  <rdf:li rdf:resource="http://identifiers.org/bigg.reaction/FVStu"/>
                </rdf:Bag>
              </bqbiol:is>
              <bqbiol:hasProperty>
                <rdf:Bag>
                  <rdf:li rdf:resource="http://identifiers.org/sbo/SBO:0000185"/>
                </rdf:Bag>
              </bqbiol:hasProperty>
            </rdf:Description>
          </rdf:RDF>
        </annotation>
        <listOfReactants>
          <speciesReference species="M_m02046c__91__c__93__" stoichiometry="1" constant="true"/>
          <speciesReference species="M_fvs_s__91__s__93__" stoichiometry="1" constant="true"/>
        </listOfReactants>
        <listOfProducts>
          <speciesReference species="M_m02046s__91__s__93__" stoichiometry="1" constant="true"/>
          <speciesReference species="M_fvs_c__91__c__93__" stoichiometry="1" constant="true"/>
        </listOfProducts>
        <fbc:geneProductAssociation>
          <fbc:geneProductRef fbc:geneProduct="G_ENSG00000137491"/>
        </fbc:geneProductAssociation>
      </reaction>
      <reaction metaid="R_GLZtd" sboTerm="SBO:0000185" id="R_GLZtd" name="uptake of gliclazide into enterocytes" reversible="true" fast="false" fbc:lowerFluxBound="FB283N1" fbc:upperFluxBound="FB437N1">
        <notes>
          <body xmlns="http://www.w3.org/1999/xhtml">
            <p>References:PMID: 18844675, PMID: 1794262</p>
            <p>Confidence Level: 0</p>
          </body>
        </notes>
        <annotation xmlns:sbml="http://www.sbml.org/sbml/level3/version1/core">
          <rdf:RDF xmlns:rdf="http://www.w3.org/1999/02/22-rdf-syntax-ns#" xmlns:dcterms="http://purl.org/dc/terms/" xmlns:vCard="http://www.w3.org/2001/vcard-rdf/3.0#" xmlns:vCard4="http://www.w3.org/2006/vcard/ns#" xmlns:bqbiol="http://biomodels.net/biology-qualifiers/" xmlns:bqmodel="http://biomodels.net/model-qualifiers/">
            <rdf:Description rdf:about="#R_GLZtd">
              <bqbiol:is>
                <rdf:Bag>
                  <rdf:li rdf:resource="http://identifiers.org/bigg.reaction/GLZtd"/>
                </rdf:Bag>
              </bqbiol:is>
              <bqbiol:hasProperty>
                <rdf:Bag>
                  <rdf:li rdf:resource="http://identifiers.org/sbo/SBO:0000185"/>
                </rdf:Bag>
              </bqbiol:hasProperty>
            </rdf:Description>
          </rdf:RDF>
        </annotation>
        <listOfReactants>
          <speciesReference species="M_glz_s__91__s__93__" stoichiometry="1" constant="true"/>
        </listOfReactants>
        <listOfProducts>
          <speciesReference species="M_glz_c__91__c__93__" stoichiometry="1" constant="true"/>
        </listOfProducts>
      </reaction>
      <reaction metaid="R_IBUP_Rtdhep" sboTerm="SBO:0000185" id="R_IBUP_Rtdhep" name="uptake of ibuprofen-R into hepatocytes" reversible="true" fast="false" fbc:lowerFluxBound="FB283N1" fbc:upperFluxBound="FB437N1">
        <notes>
          <body xmlns="http://www.w3.org/1999/xhtml">
            <p>References:PMID: 9918568, PMID: 21389119, PMID: 10462545, PMID: 18309312, PMID: 12883891.</p>
            <p>Confidence Level: 0</p>
          </body>
        </notes>
        <annotation xmlns:sbml="http://www.sbml.org/sbml/level3/version1/core">
          <rdf:RDF xmlns:rdf="http://www.w3.org/1999/02/22-rdf-syntax-ns#" xmlns:dcterms="http://purl.org/dc/terms/" xmlns:vCard="http://www.w3.org/2001/vcard-rdf/3.0#" xmlns:vCard4="http://www.w3.org/2006/vcard/ns#" xmlns:bqbiol="http://biomodels.net/biology-qualifiers/" xmlns:bqmodel="http://biomodels.net/model-qualifiers/">
            <rdf:Description rdf:about="#R_IBUP_Rtdhep">
              <bqbiol:is>
                <rdf:Bag>
                  <rdf:li rdf:resource="http://identifiers.org/bigg.reaction/IBUP_Rtdhep"/>
                </rdf:Bag>
              </bqbiol:is>
              <bqbiol:hasProperty>
                <rdf:Bag>
                  <rdf:li rdf:resource="http://identifiers.org/sbo/SBO:0000185"/>
                </rdf:Bag>
              </bqbiol:hasProperty>
            </rdf:Description>
          </rdf:RDF>
        </annotation>
        <listOfReactants>
          <speciesReference species="M_m03120c__91__c__93__" stoichiometry="1" constant="true"/>
          <speciesReference species="M_ibup_R_s__91__s__93__" stoichiometry="1" constant="true"/>
        </listOfReactants>
        <listOfProducts>
          <speciesReference species="M_m03120s__91__s__93__" stoichiometry="1" constant="true"/>
          <speciesReference species="M_ibup_R_c__91__c__93__" stoichiometry="1" constant="true"/>
        </listOfProducts>
      </reaction>
      <reaction metaid="R_IBUP_Rtdu" sboTerm="SBO:0000185" id="R_IBUP_Rtdu" name="passive diffusion of ibuprofen_R" reversible="true" fast="false" fbc:lowerFluxBound="FB283N1" fbc:upperFluxBound="FB437N1">
        <notes>
          <body xmlns="http://www.w3.org/1999/xhtml">
            <p>References:PMID: 20726987</p>
            <p>Confidence Level: 0</p>
          </body>
        </notes>
        <annotation xmlns:sbml="http://www.sbml.org/sbml/level3/version1/core">
          <rdf:RDF xmlns:rdf="http://www.w3.org/1999/02/22-rdf-syntax-ns#" xmlns:dcterms="http://purl.org/dc/terms/" xmlns:vCard="http://www.w3.org/2001/vcard-rdf/3.0#" xmlns:vCard4="http://www.w3.org/2006/vcard/ns#" xmlns:bqbiol="http://biomodels.net/biology-qualifiers/" xmlns:bqmodel="http://biomodels.net/model-qualifiers/">
            <rdf:Description rdf:about="#R_IBUP_Rtdu">
              <bqbiol:is>
                <rdf:Bag>
                  <rdf:li rdf:resource="http://identifiers.org/bigg.reaction/IBUP_Rtdu"/>
                </rdf:Bag>
              </bqbiol:is>
              <bqbiol:hasProperty>
                <rdf:Bag>
                  <rdf:li rdf:resource="http://identifiers.org/sbo/SBO:0000185"/>
                </rdf:Bag>
              </bqbiol:hasProperty>
            </rdf:Description>
          </rdf:RDF>
        </annotation>
        <listOfReactants>
          <speciesReference species="M_ibup_R_s__91__s__93__" stoichiometry="1" constant="true"/>
        </listOfReactants>
        <listOfProducts>
          <speciesReference species="M_ibup_R_c__91__c__93__" stoichiometry="1" constant="true"/>
        </listOfProducts>
      </reaction>
      <reaction metaid="R_IBUP_Stdhep" sboTerm="SBO:0000185" id="R_IBUP_Stdhep" name="uptake of ibuprofen-S into hepatocytes" reversible="true" fast="false" fbc:lowerFluxBound="FB283N1" fbc:upperFluxBound="FB437N1">
        <notes>
          <body xmlns="http://www.w3.org/1999/xhtml">
            <p>References:PMID: 9918568, PMID: 21389119, PMID: 10462545, PMID: 18309312, PMID: 12883891.</p>
            <p>Confidence Level: 0</p>
          </body>
        </notes>
        <annotation xmlns:sbml="http://www.sbml.org/sbml/level3/version1/core">
          <rdf:RDF xmlns:rdf="http://www.w3.org/1999/02/22-rdf-syntax-ns#" xmlns:dcterms="http://purl.org/dc/terms/" xmlns:vCard="http://www.w3.org/2001/vcard-rdf/3.0#" xmlns:vCard4="http://www.w3.org/2006/vcard/ns#" xmlns:bqbiol="http://biomodels.net/biology-qualifiers/" xmlns:bqmodel="http://biomodels.net/model-qualifiers/">
            <rdf:Description rdf:about="#R_IBUP_Stdhep">
              <bqbiol:is>
                <rdf:Bag>
                  <rdf:li rdf:resource="http://identifiers.org/bigg.reaction/IBUP_Stdhep"/>
                </rdf:Bag>
              </bqbiol:is>
              <bqbiol:hasProperty>
                <rdf:Bag>
                  <rdf:li rdf:resource="http://identifiers.org/sbo/SBO:0000185"/>
                </rdf:Bag>
              </bqbiol:hasProperty>
            </rdf:Description>
          </rdf:RDF>
        </annotation>
        <listOfReactants>
          <speciesReference species="M_m03120c__91__c__93__" stoichiometry="1" constant="true"/>
          <speciesReference species="M_ibup_S_s__91__s__93__" stoichiometry="1" constant="true"/>
        </listOfReactants>
        <listOfProducts>
          <speciesReference species="M_m03120s__91__s__93__" stoichiometry="1" constant="true"/>
          <speciesReference species="M_ibup_S_c__91__c__93__" stoichiometry="1" constant="true"/>
        </listOfProducts>
      </reaction>
      <reaction metaid="R_IBUP_Stdu" sboTerm="SBO:0000185" id="R_IBUP_Stdu" name="passive diffusion of ibuprofen_S" reversible="true" fast="false" fbc:lowerFluxBound="FB283N1" fbc:upperFluxBound="FB437N1">
        <notes>
          <body xmlns="http://www.w3.org/1999/xhtml">
            <p>References:PMID: 20726987</p>
            <p>Confidence Level: 0</p>
          </body>
        </notes>
        <annotation xmlns:sbml="http://www.sbml.org/sbml/level3/version1/core">
          <rdf:RDF xmlns:rdf="http://www.w3.org/1999/02/22-rdf-syntax-ns#" xmlns:dcterms="http://purl.org/dc/terms/" xmlns:vCard="http://www.w3.org/2001/vcard-rdf/3.0#" xmlns:vCard4="http://www.w3.org/2006/vcard/ns#" xmlns:bqbiol="http://biomodels.net/biology-qualifiers/" xmlns:bqmodel="http://biomodels.net/model-qualifiers/">
            <rdf:Description rdf:about="#R_IBUP_Stdu">
              <bqbiol:is>
                <rdf:Bag>
                  <rdf:li rdf:resource="http://identifiers.org/bigg.reaction/IBUP_Stdu"/>
                </rdf:Bag>
              </bqbiol:is>
              <bqbiol:hasProperty>
                <rdf:Bag>
                  <rdf:li rdf:resource="http://identifiers.org/sbo/SBO:0000185"/>
                </rdf:Bag>
              </bqbiol:hasProperty>
            </rdf:Description>
          </rdf:RDF>
        </annotation>
        <listOfReactants>
          <speciesReference species="M_ibup_S_s__91__s__93__" stoichiometry="1" constant="true"/>
        </listOfReactants>
        <listOfProducts>
          <speciesReference species="M_ibup_S_c__91__c__93__" stoichiometry="1" constant="true"/>
        </listOfProducts>
      </reaction>
      <reaction metaid="R_LST4EXPTDhc" sboTerm="SBO:0000185" id="R_LST4EXPTDhc" name="uptake of Losartan-E3174 into hepatocytes via diffusion" reversible="true" fast="false" fbc:lowerFluxBound="FB283N1" fbc:upperFluxBound="FB437N1">
        <notes>
          <body xmlns="http://www.w3.org/1999/xhtml">
            <p>References:PMID: 16029066</p>
            <p>Confidence Level: 0</p>
          </body>
        </notes>
        <annotation xmlns:sbml="http://www.sbml.org/sbml/level3/version1/core">
          <rdf:RDF xmlns:rdf="http://www.w3.org/1999/02/22-rdf-syntax-ns#" xmlns:dcterms="http://purl.org/dc/terms/" xmlns:vCard="http://www.w3.org/2001/vcard-rdf/3.0#" xmlns:vCard4="http://www.w3.org/2006/vcard/ns#" xmlns:bqbiol="http://biomodels.net/biology-qualifiers/" xmlns:bqmodel="http://biomodels.net/model-qualifiers/">
            <rdf:Description rdf:about="#R_LST4EXPTDhc">
              <bqbiol:is>
                <rdf:Bag>
                  <rdf:li rdf:resource="http://identifiers.org/bigg.reaction/LST4EXPTDhc"/>
                </rdf:Bag>
              </bqbiol:is>
              <bqbiol:hasProperty>
                <rdf:Bag>
                  <rdf:li rdf:resource="http://identifiers.org/sbo/SBO:0000185"/>
                </rdf:Bag>
              </bqbiol:hasProperty>
            </rdf:Description>
          </rdf:RDF>
        </annotation>
        <listOfReactants>
          <speciesReference species="M_lst4exp_s__91__s__93__" stoichiometry="1" constant="true"/>
        </listOfReactants>
        <listOfProducts>
          <speciesReference species="M_lst4exp_c__91__c__93__" stoichiometry="1" constant="true"/>
        </listOfProducts>
      </reaction>
      <reaction metaid="R_LST4EXPthc" sboTerm="SBO:0000185" id="R_LST4EXPthc" name="uptake of Losartan-E3174 into hepatocytes" reversible="true" fast="false" fbc:lowerFluxBound="FB283N1" fbc:upperFluxBound="FB437N1">
        <notes>
          <body xmlns="http://www.w3.org/1999/xhtml">
            <p>References:PMID: 12024214</p>
            <p>Confidence Level: 0</p>
          </body>
        </notes>
        <annotation xmlns:sbml="http://www.sbml.org/sbml/level3/version1/core">
          <rdf:RDF xmlns:rdf="http://www.w3.org/1999/02/22-rdf-syntax-ns#" xmlns:dcterms="http://purl.org/dc/terms/" xmlns:vCard="http://www.w3.org/2001/vcard-rdf/3.0#" xmlns:vCard4="http://www.w3.org/2006/vcard/ns#" xmlns:bqbiol="http://biomodels.net/biology-qualifiers/" xmlns:bqmodel="http://biomodels.net/model-qualifiers/">
            <rdf:Description rdf:about="#R_LST4EXPthc">
              <bqbiol:is>
                <rdf:Bag>
                  <rdf:li rdf:resource="http://identifiers.org/bigg.reaction/LST4EXPthc"/>
                </rdf:Bag>
              </bqbiol:is>
              <bqbiol:hasProperty>
                <rdf:Bag>
                  <rdf:li rdf:resource="http://identifiers.org/sbo/SBO:0000185"/>
                </rdf:Bag>
              </bqbiol:hasProperty>
            </rdf:Description>
          </rdf:RDF>
        </annotation>
        <listOfReactants>
          <speciesReference species="M_m01442c__91__c__93__" stoichiometry="1" constant="true"/>
          <speciesReference species="M_lst4exp_s__91__s__93__" stoichiometry="1" constant="true"/>
        </listOfReactants>
        <listOfProducts>
          <speciesReference species="M_m01442s__91__s__93__" stoichiometry="1" constant="true"/>
          <speciesReference species="M_lst4exp_c__91__c__93__" stoichiometry="1" constant="true"/>
        </listOfProducts>
      </reaction>
      <reaction metaid="R_LSTNM7TDhc" sboTerm="SBO:0000185" id="R_LSTNM7TDhc" name="uptake of Losartan-N2-glucuronide / Losartan-M7 into hepatocytes via diffusion" reversible="true" fast="false" fbc:lowerFluxBound="FB283N1" fbc:upperFluxBound="FB437N1">
        <notes>
          <body xmlns="http://www.w3.org/1999/xhtml">
            <p>References:PMID: 16029066</p>
            <p>Confidence Level: 0</p>
          </body>
        </notes>
        <annotation xmlns:sbml="http://www.sbml.org/sbml/level3/version1/core">
          <rdf:RDF xmlns:rdf="http://www.w3.org/1999/02/22-rdf-syntax-ns#" xmlns:dcterms="http://purl.org/dc/terms/" xmlns:vCard="http://www.w3.org/2001/vcard-rdf/3.0#" xmlns:vCard4="http://www.w3.org/2006/vcard/ns#" xmlns:bqbiol="http://biomodels.net/biology-qualifiers/" xmlns:bqmodel="http://biomodels.net/model-qualifiers/">
            <rdf:Description rdf:about="#R_LSTNM7TDhc">
              <bqbiol:is>
                <rdf:Bag>
                  <rdf:li rdf:resource="http://identifiers.org/bigg.reaction/LSTNM7TDhc"/>
                </rdf:Bag>
              </bqbiol:is>
              <bqbiol:hasProperty>
                <rdf:Bag>
                  <rdf:li rdf:resource="http://identifiers.org/sbo/SBO:0000185"/>
                </rdf:Bag>
              </bqbiol:hasProperty>
            </rdf:Description>
          </rdf:RDF>
        </annotation>
        <listOfReactants>
          <speciesReference species="M_lstnm7_s__91__s__93__" stoichiometry="1" constant="true"/>
        </listOfReactants>
        <listOfProducts>
          <speciesReference species="M_lstnm7_c__91__c__93__" stoichiometry="1" constant="true"/>
        </listOfProducts>
      </reaction>
      <reaction metaid="R_LSTNM7thc" sboTerm="SBO:0000185" id="R_LSTNM7thc" name="uptake of Losartan-N2-glucuronide / Losartan-M7 into hepatocytes" reversible="true" fast="false" fbc:lowerFluxBound="FB283N1" fbc:upperFluxBound="FB437N1">
        <notes>
          <body xmlns="http://www.w3.org/1999/xhtml">
            <p>References:PMID: 12024214</p>
            <p>Confidence Level: 0</p>
          </body>
        </notes>
        <annotation xmlns:sbml="http://www.sbml.org/sbml/level3/version1/core">
          <rdf:RDF xmlns:rdf="http://www.w3.org/1999/02/22-rdf-syntax-ns#" xmlns:dcterms="http://purl.org/dc/terms/" xmlns:vCard="http://www.w3.org/2001/vcard-rdf/3.0#" xmlns:vCard4="http://www.w3.org/2006/vcard/ns#" xmlns:bqbiol="http://biomodels.net/biology-qualifiers/" xmlns:bqmodel="http://biomodels.net/model-qualifiers/">
            <rdf:Description rdf:about="#R_LSTNM7thc">
              <bqbiol:is>
                <rdf:Bag>
                  <rdf:li rdf:resource="http://identifiers.org/bigg.reaction/LSTNM7thc"/>
                </rdf:Bag>
              </bqbiol:is>
              <bqbiol:hasProperty>
                <rdf:Bag>
                  <rdf:li rdf:resource="http://identifiers.org/sbo/SBO:0000185"/>
                </rdf:Bag>
              </bqbiol:hasProperty>
            </rdf:Description>
          </rdf:RDF>
        </annotation>
        <listOfReactants>
          <speciesReference species="M_m01442c__91__c__93__" stoichiometry="1" constant="true"/>
          <speciesReference species="M_lstnm7_s__91__s__93__" stoichiometry="1" constant="true"/>
        </listOfReactants>
        <listOfProducts>
          <speciesReference species="M_m01442s__91__s__93__" stoichiometry="1" constant="true"/>
          <speciesReference species="M_lstnm7_c__91__c__93__" stoichiometry="1" constant="true"/>
        </listOfProducts>
      </reaction>
      <reaction metaid="R_LSTNRATt" sboTerm="SBO:0000185" id="R_LSTNRATt" name="uptake of losartan via antiport into enterocytes" reversible="true" fast="false" fbc:lowerFluxBound="FB283N1" fbc:upperFluxBound="FB437N1">
        <notes>
          <body xmlns="http://www.w3.org/1999/xhtml">
            <p>References:PMID: 12024214</p>
            <p>Confidence Level: 0</p>
          </body>
        </notes>
        <annotation xmlns:sbml="http://www.sbml.org/sbml/level3/version1/core">
          <rdf:RDF xmlns:rdf="http://www.w3.org/1999/02/22-rdf-syntax-ns#" xmlns:dcterms="http://purl.org/dc/terms/" xmlns:vCard="http://www.w3.org/2001/vcard-rdf/3.0#" xmlns:vCard4="http://www.w3.org/2006/vcard/ns#" xmlns:bqbiol="http://biomodels.net/biology-qualifiers/" xmlns:bqmodel="http://biomodels.net/model-qualifiers/">
            <rdf:Description rdf:about="#R_LSTNRATt">
              <bqbiol:is>
                <rdf:Bag>
                  <rdf:li rdf:resource="http://identifiers.org/bigg.reaction/LSTNRATt"/>
                </rdf:Bag>
              </bqbiol:is>
              <bqbiol:hasProperty>
                <rdf:Bag>
                  <rdf:li rdf:resource="http://identifiers.org/sbo/SBO:0000185"/>
                </rdf:Bag>
              </bqbiol:hasProperty>
            </rdf:Description>
          </rdf:RDF>
        </annotation>
        <listOfReactants>
          <speciesReference species="M_m01442c__91__c__93__" stoichiometry="1" constant="true"/>
          <speciesReference species="M_lstn_s__91__s__93__" stoichiometry="1" constant="true"/>
        </listOfReactants>
        <listOfProducts>
          <speciesReference species="M_m01442s__91__s__93__" stoichiometry="1" constant="true"/>
          <speciesReference species="M_lstn_c__91__c__93__" stoichiometry="1" constant="true"/>
        </listOfProducts>
      </reaction>
      <reaction metaid="R_LSTNtd" sboTerm="SBO:0000185" id="R_LSTNtd" name="uptake of losartan via diffusion into enterocytes" reversible="true" fast="false" fbc:lowerFluxBound="FB283N1" fbc:upperFluxBound="FB437N1">
        <notes>
          <body xmlns="http://www.w3.org/1999/xhtml">
            <p>References:PMID: 10725273, PMID: 18824524</p>
            <p>Confidence Level: 0</p>
          </body>
        </notes>
        <annotation xmlns:sbml="http://www.sbml.org/sbml/level3/version1/core">
          <rdf:RDF xmlns:rdf="http://www.w3.org/1999/02/22-rdf-syntax-ns#" xmlns:dcterms="http://purl.org/dc/terms/" xmlns:vCard="http://www.w3.org/2001/vcard-rdf/3.0#" xmlns:vCard4="http://www.w3.org/2006/vcard/ns#" xmlns:bqbiol="http://biomodels.net/biology-qualifiers/" xmlns:bqmodel="http://biomodels.net/model-qualifiers/">
            <rdf:Description rdf:about="#R_LSTNtd">
              <bqbiol:is>
                <rdf:Bag>
                  <rdf:li rdf:resource="http://identifiers.org/bigg.reaction/LSTNtd"/>
                </rdf:Bag>
              </bqbiol:is>
              <bqbiol:hasProperty>
                <rdf:Bag>
                  <rdf:li rdf:resource="http://identifiers.org/sbo/SBO:0000185"/>
                </rdf:Bag>
              </bqbiol:hasProperty>
            </rdf:Description>
          </rdf:RDF>
        </annotation>
        <listOfReactants>
          <speciesReference species="M_lstn_s__91__s__93__" stoichiometry="1" constant="true"/>
        </listOfReactants>
        <listOfProducts>
          <speciesReference species="M_lstn_c__91__c__93__" stoichiometry="1" constant="true"/>
        </listOfProducts>
      </reaction>
      <reaction metaid="R_NFDACtep" sboTerm="SBO:0000185" id="R_NFDACtep" name="exit of acid metabolite of nifedipine into portal vein" reversible="true" fast="false" fbc:lowerFluxBound="FB283N1" fbc:upperFluxBound="FB437N1">
        <notes>
          <body xmlns="http://www.w3.org/1999/xhtml">
            <p>References:PMID: 3203042</p>
            <p>Confidence Level: 0</p>
          </body>
        </notes>
        <annotation xmlns:sbml="http://www.sbml.org/sbml/level3/version1/core">
          <rdf:RDF xmlns:rdf="http://www.w3.org/1999/02/22-rdf-syntax-ns#" xmlns:dcterms="http://purl.org/dc/terms/" xmlns:vCard="http://www.w3.org/2001/vcard-rdf/3.0#" xmlns:vCard4="http://www.w3.org/2006/vcard/ns#" xmlns:bqbiol="http://biomodels.net/biology-qualifiers/" xmlns:bqmodel="http://biomodels.net/model-qualifiers/">
            <rdf:Description rdf:about="#R_NFDACtep">
              <bqbiol:is>
                <rdf:Bag>
                  <rdf:li rdf:resource="http://identifiers.org/bigg.reaction/NFDACtep"/>
                </rdf:Bag>
              </bqbiol:is>
              <bqbiol:hasProperty>
                <rdf:Bag>
                  <rdf:li rdf:resource="http://identifiers.org/sbo/SBO:0000185"/>
                </rdf:Bag>
              </bqbiol:hasProperty>
            </rdf:Description>
          </rdf:RDF>
        </annotation>
        <listOfReactants>
          <speciesReference species="M_nfdac_c__91__c__93__" stoichiometry="1" constant="true"/>
        </listOfReactants>
        <listOfProducts>
          <speciesReference species="M_nfdac_s__91__s__93__" stoichiometry="1" constant="true"/>
        </listOfProducts>
      </reaction>
      <reaction metaid="R_NFDDMEThr" sboTerm="SBO:0000176" id="R_NFDDMEThr" name="demethylation of nitropyridine metabolite of nifedipine in hepatocytes" reversible="false" fast="false" fbc:lowerFluxBound="FB334N0" fbc:upperFluxBound="FB437N1">
        <notes>
          <body xmlns="http://www.w3.org/1999/xhtml">
            <p>References:PMID: 3203042, PMID: 12814972, PMID: 3609112</p>
            <p>Confidence Level: 0</p>
          </body>
        </notes>
        <annotation xmlns:sbml="http://www.sbml.org/sbml/level3/version1/core">
          <rdf:RDF xmlns:rdf="http://www.w3.org/1999/02/22-rdf-syntax-ns#" xmlns:dcterms="http://purl.org/dc/terms/" xmlns:vCard="http://www.w3.org/2001/vcard-rdf/3.0#" xmlns:vCard4="http://www.w3.org/2006/vcard/ns#" xmlns:bqbiol="http://biomodels.net/biology-qualifiers/" xmlns:bqmodel="http://biomodels.net/model-qualifiers/">
            <rdf:Description rdf:about="#R_NFDDMEThr">
              <bqbiol:is>
                <rdf:Bag>
                  <rdf:li rdf:resource="http://identifiers.org/bigg.reaction/NFDDMEThr"/>
                </rdf:Bag>
              </bqbiol:is>
              <bqbiol:hasProperty>
                <rdf:Bag>
                  <rdf:li rdf:resource="http://identifiers.org/sbo/SBO:0000176"/>
                </rdf:Bag>
              </bqbiol:hasProperty>
            </rdf:Description>
          </rdf:RDF>
        </annotation>
        <listOfReactants>
          <speciesReference species="M_m02871r__91__r__93__" stoichiometry="1" constant="true"/>
          <speciesReference species="M_nfdnpy_r__91__r__93__" stoichiometry="1" constant="true"/>
        </listOfReactants>
        <listOfProducts>
          <speciesReference species="M_m02877r__91__r__93__" stoichiometry="1" constant="true"/>
          <speciesReference species="M_nfdac_r__91__r__93__" stoichiometry="1" constant="true"/>
        </listOfProducts>
      </reaction>
      <reaction metaid="R_NFDLAChc" sboTerm="SBO:0000176" id="R_NFDLAChc" name="lactonization of hydroxy metabolite of nifedipine in hepatocytes" reversible="true" fast="false" fbc:lowerFluxBound="FB283N1" fbc:upperFluxBound="FB437N1">
        <notes>
          <body xmlns="http://www.w3.org/1999/xhtml">
            <p>References:PMID: 3203042, PMID: 12814972, PMID: 3609112</p>
            <p>Confidence Level: 0</p>
          </body>
        </notes>
        <annotation xmlns:sbml="http://www.sbml.org/sbml/level3/version1/core">
          <rdf:RDF xmlns:rdf="http://www.w3.org/1999/02/22-rdf-syntax-ns#" xmlns:dcterms="http://purl.org/dc/terms/" xmlns:vCard="http://www.w3.org/2001/vcard-rdf/3.0#" xmlns:vCard4="http://www.w3.org/2006/vcard/ns#" xmlns:bqbiol="http://biomodels.net/biology-qualifiers/" xmlns:bqmodel="http://biomodels.net/model-qualifiers/">
            <rdf:Description rdf:about="#R_NFDLAChc">
              <bqbiol:is>
                <rdf:Bag>
                  <rdf:li rdf:resource="http://identifiers.org/bigg.reaction/NFDLAChc"/>
                </rdf:Bag>
              </bqbiol:is>
              <bqbiol:hasProperty>
                <rdf:Bag>
                  <rdf:li rdf:resource="http://identifiers.org/sbo/SBO:0000176"/>
                </rdf:Bag>
              </bqbiol:hasProperty>
            </rdf:Description>
          </rdf:RDF>
        </annotation>
        <listOfReactants>
          <speciesReference species="M_m02039c__91__c__93__" stoichiometry="1" constant="true"/>
          <speciesReference species="M_nfdoh_c__91__c__93__" stoichiometry="1" constant="true"/>
        </listOfReactants>
        <listOfProducts>
          <speciesReference species="M_m02040c__91__c__93__" stoichiometry="1" constant="true"/>
          <speciesReference species="M_nfdlac_c__91__c__93__" stoichiometry="1" constant="true"/>
        </listOfProducts>
      </reaction>
      <reaction metaid="R_NFDLACtep" sboTerm="SBO:0000185" id="R_NFDLACtep" name="exit of lactone form of nifedipine into portal vein" reversible="true" fast="false" fbc:lowerFluxBound="FB283N1" fbc:upperFluxBound="FB437N1">
        <notes>
          <body xmlns="http://www.w3.org/1999/xhtml">
            <p>References:PMID: 3203042</p>
            <p>Confidence Level: 0</p>
          </body>
        </notes>
        <annotation xmlns:sbml="http://www.sbml.org/sbml/level3/version1/core">
          <rdf:RDF xmlns:rdf="http://www.w3.org/1999/02/22-rdf-syntax-ns#" xmlns:dcterms="http://purl.org/dc/terms/" xmlns:vCard="http://www.w3.org/2001/vcard-rdf/3.0#" xmlns:vCard4="http://www.w3.org/2006/vcard/ns#" xmlns:bqbiol="http://biomodels.net/biology-qualifiers/" xmlns:bqmodel="http://biomodels.net/model-qualifiers/">
            <rdf:Description rdf:about="#R_NFDLACtep">
              <bqbiol:is>
                <rdf:Bag>
                  <rdf:li rdf:resource="http://identifiers.org/bigg.reaction/NFDLACtep"/>
                </rdf:Bag>
              </bqbiol:is>
              <bqbiol:hasProperty>
                <rdf:Bag>
                  <rdf:li rdf:resource="http://identifiers.org/sbo/SBO:0000185"/>
                </rdf:Bag>
              </bqbiol:hasProperty>
            </rdf:Description>
          </rdf:RDF>
        </annotation>
        <listOfReactants>
          <speciesReference species="M_nfdlac_c__91__c__93__" stoichiometry="1" constant="true"/>
        </listOfReactants>
        <listOfProducts>
          <speciesReference species="M_nfdlac_s__91__s__93__" stoichiometry="1" constant="true"/>
        </listOfProducts>
      </reaction>
      <reaction metaid="R_NFDNPYtep" sboTerm="SBO:0000185" id="R_NFDNPYtep" name="exit of nitropyridine metabolite of nifedipine into portal vein" reversible="true" fast="false" fbc:lowerFluxBound="FB283N1" fbc:upperFluxBound="FB437N1">
        <notes>
          <body xmlns="http://www.w3.org/1999/xhtml">
            <p>References:PMID: 3203042</p>
            <p>Confidence Level: 0</p>
          </body>
        </notes>
        <annotation xmlns:sbml="http://www.sbml.org/sbml/level3/version1/core">
          <rdf:RDF xmlns:rdf="http://www.w3.org/1999/02/22-rdf-syntax-ns#" xmlns:dcterms="http://purl.org/dc/terms/" xmlns:vCard="http://www.w3.org/2001/vcard-rdf/3.0#" xmlns:vCard4="http://www.w3.org/2006/vcard/ns#" xmlns:bqbiol="http://biomodels.net/biology-qualifiers/" xmlns:bqmodel="http://biomodels.net/model-qualifiers/">
            <rdf:Description rdf:about="#R_NFDNPYtep">
              <bqbiol:is>
                <rdf:Bag>
                  <rdf:li rdf:resource="http://identifiers.org/bigg.reaction/NFDNPYtep"/>
                </rdf:Bag>
              </bqbiol:is>
              <bqbiol:hasProperty>
                <rdf:Bag>
                  <rdf:li rdf:resource="http://identifiers.org/sbo/SBO:0000185"/>
                </rdf:Bag>
              </bqbiol:hasProperty>
            </rdf:Description>
          </rdf:RDF>
        </annotation>
        <listOfReactants>
          <speciesReference species="M_nfdnpy_c__91__c__93__" stoichiometry="1" constant="true"/>
        </listOfReactants>
        <listOfProducts>
          <speciesReference species="M_nfdnpy_s__91__s__93__" stoichiometry="1" constant="true"/>
        </listOfProducts>
      </reaction>
      <reaction metaid="R_NFDOHtep" sboTerm="SBO:0000185" id="R_NFDOHtep" name="exit of hydroxy metabolite of nifedipine into portal vein" reversible="true" fast="false" fbc:lowerFluxBound="FB283N1" fbc:upperFluxBound="FB437N1">
        <notes>
          <body xmlns="http://www.w3.org/1999/xhtml">
            <p>References:PMID: 3203042</p>
            <p>Confidence Level: 0</p>
          </body>
        </notes>
        <annotation xmlns:sbml="http://www.sbml.org/sbml/level3/version1/core">
          <rdf:RDF xmlns:rdf="http://www.w3.org/1999/02/22-rdf-syntax-ns#" xmlns:dcterms="http://purl.org/dc/terms/" xmlns:vCard="http://www.w3.org/2001/vcard-rdf/3.0#" xmlns:vCard4="http://www.w3.org/2006/vcard/ns#" xmlns:bqbiol="http://biomodels.net/biology-qualifiers/" xmlns:bqmodel="http://biomodels.net/model-qualifiers/">
            <rdf:Description rdf:about="#R_NFDOHtep">
              <bqbiol:is>
                <rdf:Bag>
                  <rdf:li rdf:resource="http://identifiers.org/bigg.reaction/NFDOHtep"/>
                </rdf:Bag>
              </bqbiol:is>
              <bqbiol:hasProperty>
                <rdf:Bag>
                  <rdf:li rdf:resource="http://identifiers.org/sbo/SBO:0000185"/>
                </rdf:Bag>
              </bqbiol:hasProperty>
            </rdf:Description>
          </rdf:RDF>
        </annotation>
        <listOfReactants>
          <speciesReference species="M_nfdoh_c__91__c__93__" stoichiometry="1" constant="true"/>
        </listOfReactants>
        <listOfProducts>
          <speciesReference species="M_nfdoh_s__91__s__93__" stoichiometry="1" constant="true"/>
        </listOfProducts>
      </reaction>
      <reaction metaid="R_NFDOXDhc" sboTerm="SBO:0000176" id="R_NFDOXDhc" name="oxidation of nifepine to nitropyridine metabolite in hepatocytes" reversible="false" fast="false" fbc:lowerFluxBound="FB334N0" fbc:upperFluxBound="FB437N1">
        <notes>
          <body xmlns="http://www.w3.org/1999/xhtml">
            <p>References:PMID: 3203042, PMID: 12814972, PMID: 3609112</p>
            <p>Confidence Level: 0</p>
          </body>
        </notes>
        <annotation xmlns:sbml="http://www.sbml.org/sbml/level3/version1/core">
          <rdf:RDF xmlns:rdf="http://www.w3.org/1999/02/22-rdf-syntax-ns#" xmlns:dcterms="http://purl.org/dc/terms/" xmlns:vCard="http://www.w3.org/2001/vcard-rdf/3.0#" xmlns:vCard4="http://www.w3.org/2006/vcard/ns#" xmlns:bqbiol="http://biomodels.net/biology-qualifiers/" xmlns:bqmodel="http://biomodels.net/model-qualifiers/">
            <rdf:Description rdf:about="#R_NFDOXDhc">
              <bqbiol:is>
                <rdf:Bag>
                  <rdf:li rdf:resource="http://identifiers.org/bigg.reaction/NFDOXDhc"/>
                </rdf:Bag>
              </bqbiol:is>
              <bqbiol:hasProperty>
                <rdf:Bag>
                  <rdf:li rdf:resource="http://identifiers.org/sbo/SBO:0000176"/>
                </rdf:Bag>
              </bqbiol:hasProperty>
            </rdf:Description>
          </rdf:RDF>
        </annotation>
        <listOfReactants>
          <speciesReference species="M_m02554c__91__c__93__" stoichiometry="1" constant="true"/>
          <speciesReference species="M_nfd_c__91__c__93__" stoichiometry="1" constant="true"/>
        </listOfReactants>
        <listOfProducts>
          <speciesReference species="M_m02039c__91__c__93__" stoichiometry="1" constant="true"/>
          <speciesReference species="M_m02555c__91__c__93__" stoichiometry="1" constant="true"/>
          <speciesReference species="M_nfdnpy_c__91__c__93__" stoichiometry="1" constant="true"/>
        </listOfProducts>
      </reaction>
      <reaction metaid="R_NFDtd" sboTerm="SBO:0000185" id="R_NFDtd" name="uptake of nifedipine into enterocytes" reversible="true" fast="false" fbc:lowerFluxBound="FB283N1" fbc:upperFluxBound="FB437N1">
        <notes>
          <body xmlns="http://www.w3.org/1999/xhtml">
            <p>Confidence Level: 0</p>
          </body>
        </notes>
        <annotation xmlns:sbml="http://www.sbml.org/sbml/level3/version1/core">
          <rdf:RDF xmlns:rdf="http://www.w3.org/1999/02/22-rdf-syntax-ns#" xmlns:dcterms="http://purl.org/dc/terms/" xmlns:vCard="http://www.w3.org/2001/vcard-rdf/3.0#" xmlns:vCard4="http://www.w3.org/2006/vcard/ns#" xmlns:bqbiol="http://biomodels.net/biology-qualifiers/" xmlns:bqmodel="http://biomodels.net/model-qualifiers/">
            <rdf:Description rdf:about="#R_NFDtd">
              <bqbiol:is>
                <rdf:Bag>
                  <rdf:li rdf:resource="http://identifiers.org/bigg.reaction/NFDtd"/>
                </rdf:Bag>
              </bqbiol:is>
              <bqbiol:hasProperty>
                <rdf:Bag>
                  <rdf:li rdf:resource="http://identifiers.org/sbo/SBO:0000185"/>
                </rdf:Bag>
              </bqbiol:hasProperty>
            </rdf:Description>
          </rdf:RDF>
        </annotation>
        <listOfReactants>
          <speciesReference species="M_nfd_s__91__s__93__" stoichiometry="1" constant="true"/>
        </listOfReactants>
        <listOfProducts>
          <speciesReference species="M_nfd_c__91__c__93__" stoichiometry="1" constant="true"/>
        </listOfProducts>
      </reaction>
      <reaction metaid="R_OXYPthc" sboTerm="SBO:0000185" id="R_OXYPthc" name="uptake of oxypurinol by hepatocytes" reversible="true" fast="false" fbc:lowerFluxBound="FB313N0" fbc:upperFluxBound="FB379N0">
        <notes>
          <body xmlns="http://www.w3.org/1999/xhtml">
            <p>References:PMID: 17655371</p>
            <p>Confidence Level: 0</p>
          </body>
        </notes>
        <annotation xmlns:sbml="http://www.sbml.org/sbml/level3/version1/core">
          <rdf:RDF xmlns:rdf="http://www.w3.org/1999/02/22-rdf-syntax-ns#" xmlns:dcterms="http://purl.org/dc/terms/" xmlns:vCard="http://www.w3.org/2001/vcard-rdf/3.0#" xmlns:vCard4="http://www.w3.org/2006/vcard/ns#" xmlns:bqbiol="http://biomodels.net/biology-qualifiers/" xmlns:bqmodel="http://biomodels.net/model-qualifiers/">
            <rdf:Description rdf:about="#R_OXYPthc">
              <bqbiol:is>
                <rdf:Bag>
                  <rdf:li rdf:resource="http://identifiers.org/bigg.reaction/OXYPthc"/>
                </rdf:Bag>
              </bqbiol:is>
              <bqbiol:hasProperty>
                <rdf:Bag>
                  <rdf:li rdf:resource="http://identifiers.org/sbo/SBO:0000185"/>
                </rdf:Bag>
              </bqbiol:hasProperty>
            </rdf:Description>
          </rdf:RDF>
        </annotation>
        <listOfReactants>
          <speciesReference species="M_oxyp_s__91__s__93__" stoichiometry="1" constant="true"/>
        </listOfReactants>
        <listOfProducts>
          <speciesReference species="M_oxyp_c__91__c__93__" stoichiometry="1" constant="true"/>
        </listOfProducts>
        <fbc:geneProductAssociation>
          <fbc:geneProductRef fbc:geneProduct="G_ENSG00000137204"/>
        </fbc:geneProductAssociation>
      </reaction>
      <reaction metaid="R_OXYPtepv" sboTerm="SBO:0000185" id="R_OXYPtepv" name="release of oxypurinol into portal blood" reversible="true" fast="false" fbc:lowerFluxBound="FB283N1" fbc:upperFluxBound="FB437N1">
        <notes>
          <body xmlns="http://www.w3.org/1999/xhtml">
            <p>References:PMID: 17655371</p>
            <p>Confidence Level: 0</p>
          </body>
        </notes>
        <annotation xmlns:sbml="http://www.sbml.org/sbml/level3/version1/core">
          <rdf:RDF xmlns:rdf="http://www.w3.org/1999/02/22-rdf-syntax-ns#" xmlns:dcterms="http://purl.org/dc/terms/" xmlns:vCard="http://www.w3.org/2001/vcard-rdf/3.0#" xmlns:vCard4="http://www.w3.org/2006/vcard/ns#" xmlns:bqbiol="http://biomodels.net/biology-qualifiers/" xmlns:bqmodel="http://biomodels.net/model-qualifiers/">
            <rdf:Description rdf:about="#R_OXYPtepv">
              <bqbiol:is>
                <rdf:Bag>
                  <rdf:li rdf:resource="http://identifiers.org/bigg.reaction/OXYPtepv"/>
                </rdf:Bag>
              </bqbiol:is>
              <bqbiol:hasProperty>
                <rdf:Bag>
                  <rdf:li rdf:resource="http://identifiers.org/sbo/SBO:0000185"/>
                </rdf:Bag>
              </bqbiol:hasProperty>
            </rdf:Description>
          </rdf:RDF>
        </annotation>
        <listOfReactants>
          <speciesReference species="M_m02039c__91__c__93__" stoichiometry="1" constant="true"/>
          <speciesReference species="M_oxyp_c__91__c__93__" stoichiometry="1" constant="true"/>
        </listOfReactants>
        <listOfProducts>
          <speciesReference species="M_m02039s__91__s__93__" stoichiometry="1" constant="true"/>
          <speciesReference species="M_oxyp_s__91__s__93__" stoichiometry="1" constant="true"/>
        </listOfProducts>
      </reaction>
      <reaction metaid="R_PTVSTtep" sboTerm="SBO:0000185" id="R_PTVSTtep" name="efflux of pitavastatin from enterocytes into portal blood" reversible="true" fast="false" fbc:lowerFluxBound="FB283N1" fbc:upperFluxBound="FB437N1">
        <notes>
          <body xmlns="http://www.w3.org/1999/xhtml">
            <p>References:PMID: 17721009, PMID: 17657716, PMID: 17086094</p>
            <p>Confidence Level: 0</p>
          </body>
        </notes>
        <annotation xmlns:sbml="http://www.sbml.org/sbml/level3/version1/core">
          <rdf:RDF xmlns:rdf="http://www.w3.org/1999/02/22-rdf-syntax-ns#" xmlns:dcterms="http://purl.org/dc/terms/" xmlns:vCard="http://www.w3.org/2001/vcard-rdf/3.0#" xmlns:vCard4="http://www.w3.org/2006/vcard/ns#" xmlns:bqbiol="http://biomodels.net/biology-qualifiers/" xmlns:bqmodel="http://biomodels.net/model-qualifiers/">
            <rdf:Description rdf:about="#R_PTVSTtep">
              <bqbiol:is>
                <rdf:Bag>
                  <rdf:li rdf:resource="http://identifiers.org/bigg.reaction/PTVSTtep"/>
                </rdf:Bag>
              </bqbiol:is>
              <bqbiol:hasProperty>
                <rdf:Bag>
                  <rdf:li rdf:resource="http://identifiers.org/sbo/SBO:0000185"/>
                </rdf:Bag>
              </bqbiol:hasProperty>
            </rdf:Description>
          </rdf:RDF>
        </annotation>
        <listOfReactants>
          <speciesReference species="M_ptvst_c__91__c__93__" stoichiometry="1" constant="true"/>
        </listOfReactants>
        <listOfProducts>
          <speciesReference species="M_ptvst_s__91__s__93__" stoichiometry="1" constant="true"/>
        </listOfProducts>
      </reaction>
      <reaction metaid="R_PTVSTtu" sboTerm="SBO:0000185" id="R_PTVSTtu" name="uptake of pitavastatin by enterocytes" reversible="true" fast="false" fbc:lowerFluxBound="FB88N18" fbc:upperFluxBound="FB846N18">
        <notes>
          <body xmlns="http://www.w3.org/1999/xhtml">
            <p>References:Russel, F. G. M. (2010). Transporters: Importance in Drug Absorption, Distribution, ; Removal, Enzyme- ; Transporter-Based Drug-Drug Interactions. K. S. Pang, A. D. Rodrigues ; R. M. Peter, Springer New York: 27-49.</p>
            <p>Confidence Level: 0</p>
          </body>
        </notes>
        <annotation xmlns:sbml="http://www.sbml.org/sbml/level3/version1/core">
          <rdf:RDF xmlns:rdf="http://www.w3.org/1999/02/22-rdf-syntax-ns#" xmlns:dcterms="http://purl.org/dc/terms/" xmlns:vCard="http://www.w3.org/2001/vcard-rdf/3.0#" xmlns:vCard4="http://www.w3.org/2006/vcard/ns#" xmlns:bqbiol="http://biomodels.net/biology-qualifiers/" xmlns:bqmodel="http://biomodels.net/model-qualifiers/">
            <rdf:Description rdf:about="#R_PTVSTtu">
              <bqbiol:is>
                <rdf:Bag>
                  <rdf:li rdf:resource="http://identifiers.org/bigg.reaction/PTVSTtu"/>
                </rdf:Bag>
              </bqbiol:is>
              <bqbiol:hasProperty>
                <rdf:Bag>
                  <rdf:li rdf:resource="http://identifiers.org/sbo/SBO:0000185"/>
                </rdf:Bag>
              </bqbiol:hasProperty>
            </rdf:Description>
          </rdf:RDF>
        </annotation>
        <listOfReactants>
          <speciesReference species="M_m02046c__91__c__93__" stoichiometry="1" constant="true"/>
          <speciesReference species="M_ptvst_s__91__s__93__" stoichiometry="1" constant="true"/>
        </listOfReactants>
        <listOfProducts>
          <speciesReference species="M_m02046s__91__s__93__" stoichiometry="1" constant="true"/>
          <speciesReference species="M_ptvst_c__91__c__93__" stoichiometry="1" constant="true"/>
        </listOfProducts>
        <fbc:geneProductAssociation>
          <fbc:or>
            <fbc:geneProductRef fbc:geneProduct="G_ENSG00000084453"/>
            <fbc:geneProductRef fbc:geneProduct="G_ENSG00000137491"/>
          </fbc:or>
        </fbc:geneProductAssociation>
      </reaction>
      <reaction metaid="R_PVSHtu" sboTerm="SBO:0000185" id="R_PVSHtu" name="uptake of pravastatin by enterocytes via proton coupled mechanism" reversible="true" fast="false" fbc:lowerFluxBound="FB283N1" fbc:upperFluxBound="FB437N1">
        <notes>
          <body xmlns="http://www.w3.org/1999/xhtml">
            <p>References:PMID: 11192473, PMID: 1680649, PMID: 11192473</p>
            <p>Confidence Level: 0</p>
          </body>
        </notes>
        <annotation xmlns:sbml="http://www.sbml.org/sbml/level3/version1/core">
          <rdf:RDF xmlns:rdf="http://www.w3.org/1999/02/22-rdf-syntax-ns#" xmlns:dcterms="http://purl.org/dc/terms/" xmlns:vCard="http://www.w3.org/2001/vcard-rdf/3.0#" xmlns:vCard4="http://www.w3.org/2006/vcard/ns#" xmlns:bqbiol="http://biomodels.net/biology-qualifiers/" xmlns:bqmodel="http://biomodels.net/model-qualifiers/">
            <rdf:Description rdf:about="#R_PVSHtu">
              <bqbiol:is>
                <rdf:Bag>
                  <rdf:li rdf:resource="http://identifiers.org/bigg.reaction/PVSHtu"/>
                </rdf:Bag>
              </bqbiol:is>
              <bqbiol:hasProperty>
                <rdf:Bag>
                  <rdf:li rdf:resource="http://identifiers.org/sbo/SBO:0000185"/>
                </rdf:Bag>
              </bqbiol:hasProperty>
            </rdf:Description>
          </rdf:RDF>
        </annotation>
        <listOfReactants>
          <speciesReference species="M_m02039s__91__s__93__" stoichiometry="1" constant="true"/>
          <speciesReference species="M_pvs_s__91__s__93__" stoichiometry="1" constant="true"/>
        </listOfReactants>
        <listOfProducts>
          <speciesReference species="M_m02039c__91__c__93__" stoichiometry="1" constant="true"/>
          <speciesReference species="M_pvs_c__91__c__93__" stoichiometry="1" constant="true"/>
        </listOfProducts>
      </reaction>
      <reaction metaid="R_PVSOATPtu" sboTerm="SBO:0000185" id="R_PVSOATPtu" name="uptake of pravastatin by enterocytes" reversible="true" fast="false" fbc:lowerFluxBound="FB88N18" fbc:upperFluxBound="FB846N18">
        <notes>
          <body xmlns="http://www.w3.org/1999/xhtml">
            <p>References:PMID: 12724351, Russel, F. G. M. (2010). Transporters: Importance in Drug Absorption, Distribution, ; Removal, Enzyme- ; Transporter-Based Drug-Drug Interactions. K. S. Pang, A. D. Rodrigues ; R. M. Peter, Springer New York: 27-49.</p>
            <p>Confidence Level: 0</p>
          </body>
        </notes>
        <annotation xmlns:sbml="http://www.sbml.org/sbml/level3/version1/core">
          <rdf:RDF xmlns:rdf="http://www.w3.org/1999/02/22-rdf-syntax-ns#" xmlns:dcterms="http://purl.org/dc/terms/" xmlns:vCard="http://www.w3.org/2001/vcard-rdf/3.0#" xmlns:vCard4="http://www.w3.org/2006/vcard/ns#" xmlns:bqbiol="http://biomodels.net/biology-qualifiers/" xmlns:bqmodel="http://biomodels.net/model-qualifiers/">
            <rdf:Description rdf:about="#R_PVSOATPtu">
              <bqbiol:is>
                <rdf:Bag>
                  <rdf:li rdf:resource="http://identifiers.org/bigg.reaction/PVSOATPtu"/>
                </rdf:Bag>
              </bqbiol:is>
              <bqbiol:hasProperty>
                <rdf:Bag>
                  <rdf:li rdf:resource="http://identifiers.org/sbo/SBO:0000185"/>
                </rdf:Bag>
              </bqbiol:hasProperty>
            </rdf:Description>
          </rdf:RDF>
        </annotation>
        <listOfReactants>
          <speciesReference species="M_m02046c__91__c__93__" stoichiometry="1" constant="true"/>
          <speciesReference species="M_pvs_s__91__s__93__" stoichiometry="1" constant="true"/>
        </listOfReactants>
        <listOfProducts>
          <speciesReference species="M_m02046s__91__s__93__" stoichiometry="1" constant="true"/>
          <speciesReference species="M_pvs_c__91__c__93__" stoichiometry="1" constant="true"/>
        </listOfProducts>
        <fbc:geneProductAssociation>
          <fbc:geneProductRef fbc:geneProduct="G_ENSG00000137491"/>
        </fbc:geneProductAssociation>
      </reaction>
      <reaction metaid="R_PVStep" sboTerm="SBO:0000185" id="R_PVStep" name="pravastatin exit into portal blood" reversible="true" fast="false" fbc:lowerFluxBound="FB283N1" fbc:upperFluxBound="FB437N1">
        <notes>
          <body xmlns="http://www.w3.org/1999/xhtml">
            <p>References:PMID: 11192473</p>
            <p>Confidence Level: 0</p>
          </body>
        </notes>
        <annotation xmlns:sbml="http://www.sbml.org/sbml/level3/version1/core">
          <rdf:RDF xmlns:rdf="http://www.w3.org/1999/02/22-rdf-syntax-ns#" xmlns:dcterms="http://purl.org/dc/terms/" xmlns:vCard="http://www.w3.org/2001/vcard-rdf/3.0#" xmlns:vCard4="http://www.w3.org/2006/vcard/ns#" xmlns:bqbiol="http://biomodels.net/biology-qualifiers/" xmlns:bqmodel="http://biomodels.net/model-qualifiers/">
            <rdf:Description rdf:about="#R_PVStep">
              <bqbiol:is>
                <rdf:Bag>
                  <rdf:li rdf:resource="http://identifiers.org/bigg.reaction/PVStep"/>
                </rdf:Bag>
              </bqbiol:is>
              <bqbiol:hasProperty>
                <rdf:Bag>
                  <rdf:li rdf:resource="http://identifiers.org/sbo/SBO:0000185"/>
                </rdf:Bag>
              </bqbiol:hasProperty>
            </rdf:Description>
          </rdf:RDF>
        </annotation>
        <listOfReactants>
          <speciesReference species="M_pvs_c__91__c__93__" stoichiometry="1" constant="true"/>
        </listOfReactants>
        <listOfProducts>
          <speciesReference species="M_pvs_s__91__s__93__" stoichiometry="1" constant="true"/>
        </listOfProducts>
      </reaction>
      <reaction metaid="R_RSVtev" sboTerm="SBO:0000185" id="R_RSVtev" name="exit of rosuvastatin into hepatic vein" reversible="true" fast="false" fbc:lowerFluxBound="FB283N1" fbc:upperFluxBound="FB437N1">
        <notes>
          <body xmlns="http://www.w3.org/1999/xhtml">
            <p>References:PMID: 11256847, PMID: 14693307</p>
            <p>Confidence Level: 0</p>
          </body>
        </notes>
        <annotation xmlns:sbml="http://www.sbml.org/sbml/level3/version1/core">
          <rdf:RDF xmlns:rdf="http://www.w3.org/1999/02/22-rdf-syntax-ns#" xmlns:dcterms="http://purl.org/dc/terms/" xmlns:vCard="http://www.w3.org/2001/vcard-rdf/3.0#" xmlns:vCard4="http://www.w3.org/2006/vcard/ns#" xmlns:bqbiol="http://biomodels.net/biology-qualifiers/" xmlns:bqmodel="http://biomodels.net/model-qualifiers/">
            <rdf:Description rdf:about="#R_RSVtev">
              <bqbiol:is>
                <rdf:Bag>
                  <rdf:li rdf:resource="http://identifiers.org/bigg.reaction/RSVtev"/>
                </rdf:Bag>
              </bqbiol:is>
              <bqbiol:hasProperty>
                <rdf:Bag>
                  <rdf:li rdf:resource="http://identifiers.org/sbo/SBO:0000185"/>
                </rdf:Bag>
              </bqbiol:hasProperty>
            </rdf:Description>
          </rdf:RDF>
        </annotation>
        <listOfReactants>
          <speciesReference species="M_rsv_c__91__c__93__" stoichiometry="1" constant="true"/>
        </listOfReactants>
        <listOfProducts>
          <speciesReference species="M_rsv_s__91__s__93__" stoichiometry="1" constant="true"/>
        </listOfProducts>
      </reaction>
      <reaction metaid="R_RSVtu" sboTerm="SBO:0000185" id="R_RSVtu" name="uptake of rosuvastatin by enterocytes" reversible="true" fast="false" fbc:lowerFluxBound="FB88N18" fbc:upperFluxBound="FB846N18">
        <notes>
          <body xmlns="http://www.w3.org/1999/xhtml">
            <p>References:Russel, F. G. M. (2010). Transporters: Importance in Drug Absorption, Distribution, ; Removal, Enzyme- ; Transporter-Based Drug-Drug Interactions. K. S. Pang, A. D. Rodrigues ; R. M. Peter, Springer New York: 27-49.</p>
            <p>Confidence Level: 0</p>
          </body>
        </notes>
        <annotation xmlns:sbml="http://www.sbml.org/sbml/level3/version1/core">
          <rdf:RDF xmlns:rdf="http://www.w3.org/1999/02/22-rdf-syntax-ns#" xmlns:dcterms="http://purl.org/dc/terms/" xmlns:vCard="http://www.w3.org/2001/vcard-rdf/3.0#" xmlns:vCard4="http://www.w3.org/2006/vcard/ns#" xmlns:bqbiol="http://biomodels.net/biology-qualifiers/" xmlns:bqmodel="http://biomodels.net/model-qualifiers/">
            <rdf:Description rdf:about="#R_RSVtu">
              <bqbiol:is>
                <rdf:Bag>
                  <rdf:li rdf:resource="http://identifiers.org/bigg.reaction/RSVtu"/>
                </rdf:Bag>
              </bqbiol:is>
              <bqbiol:hasProperty>
                <rdf:Bag>
                  <rdf:li rdf:resource="http://identifiers.org/sbo/SBO:0000185"/>
                </rdf:Bag>
              </bqbiol:hasProperty>
            </rdf:Description>
          </rdf:RDF>
        </annotation>
        <listOfReactants>
          <speciesReference species="M_m02046c__91__c__93__" stoichiometry="1" constant="true"/>
          <speciesReference species="M_rsv_s__91__s__93__" stoichiometry="1" constant="true"/>
        </listOfReactants>
        <listOfProducts>
          <speciesReference species="M_m02046s__91__s__93__" stoichiometry="1" constant="true"/>
          <speciesReference species="M_rsv_c__91__c__93__" stoichiometry="1" constant="true"/>
        </listOfProducts>
        <fbc:geneProductAssociation>
          <fbc:or>
            <fbc:geneProductRef fbc:geneProduct="G_ENSG00000084453"/>
            <fbc:geneProductRef fbc:geneProduct="G_ENSG00000137491"/>
          </fbc:or>
        </fbc:geneProductAssociation>
      </reaction>
      <reaction metaid="R_SMVACIDhep" sboTerm="SBO:0000176" id="R_SMVACIDhep" name="beta-glucuronidation of simvastatin-acyl-glucuronide to simvastatin dihydroxy acid form" reversible="false" fast="false" fbc:lowerFluxBound="FB334N0" fbc:upperFluxBound="FB885N22">
        <notes>
          <body xmlns="http://www.w3.org/1999/xhtml">
            <p>References:PMID: 11950779</p>
            <p>Confidence Level: 0</p>
          </body>
        </notes>
        <annotation xmlns:sbml="http://www.sbml.org/sbml/level3/version1/core">
          <rdf:RDF xmlns:rdf="http://www.w3.org/1999/02/22-rdf-syntax-ns#" xmlns:dcterms="http://purl.org/dc/terms/" xmlns:vCard="http://www.w3.org/2001/vcard-rdf/3.0#" xmlns:vCard4="http://www.w3.org/2006/vcard/ns#" xmlns:bqbiol="http://biomodels.net/biology-qualifiers/" xmlns:bqmodel="http://biomodels.net/model-qualifiers/">
            <rdf:Description rdf:about="#R_SMVACIDhep">
              <bqbiol:is>
                <rdf:Bag>
                  <rdf:li rdf:resource="http://identifiers.org/bigg.reaction/SMVACIDhep"/>
                  <rdf:li rdf:resource="http://identifiers.org/ec-code/3.2.1.31"/>
                </rdf:Bag>
              </bqbiol:is>
              <bqbiol:hasProperty>
                <rdf:Bag>
                  <rdf:li rdf:resource="http://identifiers.org/sbo/SBO:0000176"/>
                </rdf:Bag>
              </bqbiol:hasProperty>
            </rdf:Description>
          </rdf:RDF>
        </annotation>
        <listOfReactants>
          <speciesReference species="M_m02040r__91__r__93__" stoichiometry="1" constant="true"/>
          <speciesReference species="M_simvgluc_r__91__r__93__" stoichiometry="1" constant="true"/>
        </listOfReactants>
        <listOfProducts>
          <speciesReference species="M_m01973r__91__r__93__" stoichiometry="1" constant="true"/>
          <speciesReference species="M_m02039r__91__r__93__" stoichiometry="1" constant="true"/>
          <speciesReference species="M_smvacid_r__91__r__93__" stoichiometry="1" constant="true"/>
        </listOfProducts>
        <fbc:geneProductAssociation>
          <fbc:geneProductRef fbc:geneProduct="G_ENSG00000169919"/>
        </fbc:geneProductAssociation>
      </reaction>
      <reaction metaid="R_SMVACIDtev" sboTerm="SBO:0000185" id="R_SMVACIDtev" name="efflux of simvastatin dihydroxy acid form into hepatic vein" reversible="true" fast="false" fbc:lowerFluxBound="FB283N1" fbc:upperFluxBound="FB437N1">
        <notes>
          <body xmlns="http://www.w3.org/1999/xhtml">
            <p>References:PMID: 1971563.</p>
            <p>Confidence Level: 0</p>
          </body>
        </notes>
        <annotation xmlns:sbml="http://www.sbml.org/sbml/level3/version1/core">
          <rdf:RDF xmlns:rdf="http://www.w3.org/1999/02/22-rdf-syntax-ns#" xmlns:dcterms="http://purl.org/dc/terms/" xmlns:vCard="http://www.w3.org/2001/vcard-rdf/3.0#" xmlns:vCard4="http://www.w3.org/2006/vcard/ns#" xmlns:bqbiol="http://biomodels.net/biology-qualifiers/" xmlns:bqmodel="http://biomodels.net/model-qualifiers/">
            <rdf:Description rdf:about="#R_SMVACIDtev">
              <bqbiol:is>
                <rdf:Bag>
                  <rdf:li rdf:resource="http://identifiers.org/bigg.reaction/SMVACIDtev"/>
                </rdf:Bag>
              </bqbiol:is>
              <bqbiol:hasProperty>
                <rdf:Bag>
                  <rdf:li rdf:resource="http://identifiers.org/sbo/SBO:0000185"/>
                </rdf:Bag>
              </bqbiol:hasProperty>
            </rdf:Description>
          </rdf:RDF>
        </annotation>
        <listOfReactants>
          <speciesReference species="M_smvacid_c__91__c__93__" stoichiometry="1" constant="true"/>
        </listOfReactants>
        <listOfProducts>
          <speciesReference species="M_smvacid_s__91__s__93__" stoichiometry="1" constant="true"/>
        </listOfProducts>
      </reaction>
      <reaction metaid="R_SMVGLUChep" sboTerm="SBO:0000176" id="R_SMVGLUChep" name="glucuronidation of the open acid form of simvastatin" reversible="false" fast="false" fbc:lowerFluxBound="FB334N0" fbc:upperFluxBound="FB437N1">
        <notes>
          <body xmlns="http://www.w3.org/1999/xhtml">
            <p>References:PMID: 11950779</p>
            <p>Confidence Level: 0</p>
          </body>
        </notes>
        <annotation xmlns:sbml="http://www.sbml.org/sbml/level3/version1/core">
          <rdf:RDF xmlns:rdf="http://www.w3.org/1999/02/22-rdf-syntax-ns#" xmlns:dcterms="http://purl.org/dc/terms/" xmlns:vCard="http://www.w3.org/2001/vcard-rdf/3.0#" xmlns:vCard4="http://www.w3.org/2006/vcard/ns#" xmlns:bqbiol="http://biomodels.net/biology-qualifiers/" xmlns:bqmodel="http://biomodels.net/model-qualifiers/">
            <rdf:Description rdf:about="#R_SMVGLUChep">
              <bqbiol:is>
                <rdf:Bag>
                  <rdf:li rdf:resource="http://identifiers.org/bigg.reaction/SMVGLUChep"/>
                  <rdf:li rdf:resource="http://identifiers.org/ec-code/2.4.1.17"/>
                </rdf:Bag>
              </bqbiol:is>
              <bqbiol:hasProperty>
                <rdf:Bag>
                  <rdf:li rdf:resource="http://identifiers.org/sbo/SBO:0000176"/>
                </rdf:Bag>
              </bqbiol:hasProperty>
            </rdf:Description>
          </rdf:RDF>
        </annotation>
        <listOfReactants>
          <speciesReference species="M_m03109r__91__r__93__" stoichiometry="1" constant="true"/>
          <speciesReference species="M_smvacid_r__91__r__93__" stoichiometry="1" constant="true"/>
        </listOfReactants>
        <listOfProducts>
          <speciesReference species="M_m03106r__91__r__93__" stoichiometry="1" constant="true"/>
          <speciesReference species="M_simvgluc_r__91__r__93__" stoichiometry="1" constant="true"/>
        </listOfProducts>
        <fbc:geneProductAssociation>
          <fbc:or>
            <fbc:geneProductRef fbc:geneProduct="G_ENSG00000241635"/>
            <fbc:geneProductRef fbc:geneProduct="G_ENSG00000243135"/>
          </fbc:or>
        </fbc:geneProductAssociation>
      </reaction>
      <reaction metaid="R_SMVHYDROhep" sboTerm="SBO:0000176" id="R_SMVHYDROhep" name="conversion of simvastatin pro-drug to active form" reversible="false" fast="false" fbc:lowerFluxBound="FB334N0" fbc:upperFluxBound="FB418N1">
        <notes>
          <body xmlns="http://www.w3.org/1999/xhtml">
            <p>References:PMID: 1976071, PMID: 9321523, PMID: 1971563, PMID: 11950779</p>
            <p>Confidence Level: 0</p>
          </body>
        </notes>
        <annotation xmlns:sbml="http://www.sbml.org/sbml/level3/version1/core">
          <rdf:RDF xmlns:rdf="http://www.w3.org/1999/02/22-rdf-syntax-ns#" xmlns:dcterms="http://purl.org/dc/terms/" xmlns:vCard="http://www.w3.org/2001/vcard-rdf/3.0#" xmlns:vCard4="http://www.w3.org/2006/vcard/ns#" xmlns:bqbiol="http://biomodels.net/biology-qualifiers/" xmlns:bqmodel="http://biomodels.net/model-qualifiers/">
            <rdf:Description rdf:about="#R_SMVHYDROhep">
              <bqbiol:is>
                <rdf:Bag>
                  <rdf:li rdf:resource="http://identifiers.org/bigg.reaction/SMVHYDROhep"/>
                  <rdf:li rdf:resource="http://identifiers.org/ec-code/3.1.1.2"/>
                </rdf:Bag>
              </bqbiol:is>
              <bqbiol:hasProperty>
                <rdf:Bag>
                  <rdf:li rdf:resource="http://identifiers.org/sbo/SBO:0000176"/>
                </rdf:Bag>
              </bqbiol:hasProperty>
            </rdf:Description>
          </rdf:RDF>
        </annotation>
        <listOfReactants>
          <speciesReference species="M_m02040c__91__c__93__" stoichiometry="1" constant="true"/>
          <speciesReference species="M_smv_c__91__c__93__" stoichiometry="1" constant="true"/>
        </listOfReactants>
        <listOfProducts>
          <speciesReference species="M_m02039c__91__c__93__" stoichiometry="1" constant="true"/>
          <speciesReference species="M_smvacid_c__91__c__93__" stoichiometry="1" constant="true"/>
        </listOfProducts>
        <fbc:geneProductAssociation>
          <fbc:geneProductRef fbc:geneProduct="G_ENSG00000105852"/>
        </fbc:geneProductAssociation>
      </reaction>
      <reaction metaid="R_SMVtv" sboTerm="SBO:0000185" id="R_SMVtv" name="uptake of simvastatin by enterocytes" reversible="true" fast="false" fbc:lowerFluxBound="FB283N1" fbc:upperFluxBound="FB437N1">
        <notes>
          <body xmlns="http://www.w3.org/1999/xhtml">
            <p>References:PMID: 16714062</p>
            <p>Confidence Level: 0</p>
          </body>
        </notes>
        <annotation xmlns:sbml="http://www.sbml.org/sbml/level3/version1/core">
          <rdf:RDF xmlns:rdf="http://www.w3.org/1999/02/22-rdf-syntax-ns#" xmlns:dcterms="http://purl.org/dc/terms/" xmlns:vCard="http://www.w3.org/2001/vcard-rdf/3.0#" xmlns:vCard4="http://www.w3.org/2006/vcard/ns#" xmlns:bqbiol="http://biomodels.net/biology-qualifiers/" xmlns:bqmodel="http://biomodels.net/model-qualifiers/">
            <rdf:Description rdf:about="#R_SMVtv">
              <bqbiol:is>
                <rdf:Bag>
                  <rdf:li rdf:resource="http://identifiers.org/bigg.reaction/SMVtv"/>
                </rdf:Bag>
              </bqbiol:is>
              <bqbiol:hasProperty>
                <rdf:Bag>
                  <rdf:li rdf:resource="http://identifiers.org/sbo/SBO:0000185"/>
                </rdf:Bag>
              </bqbiol:hasProperty>
            </rdf:Description>
          </rdf:RDF>
        </annotation>
        <listOfReactants>
          <speciesReference species="M_smv_s__91__s__93__" stoichiometry="1" constant="true"/>
        </listOfReactants>
        <listOfProducts>
          <speciesReference species="M_smv_c__91__c__93__" stoichiometry="1" constant="true"/>
        </listOfProducts>
      </reaction>
      <reaction metaid="R_TLACFVStev" sboTerm="SBO:0000185" id="R_TLACFVStev" name="exit of trans-lactone-fluvastatin into hepatic vein for excretion in urine" reversible="true" fast="false" fbc:lowerFluxBound="FB283N1" fbc:upperFluxBound="FB437N1">
        <notes>
          <body xmlns="http://www.w3.org/1999/xhtml">
            <p>References:PMID: 8104114, PMID: 11368292</p>
            <p>Confidence Level: 0</p>
          </body>
        </notes>
        <annotation xmlns:sbml="http://www.sbml.org/sbml/level3/version1/core">
          <rdf:RDF xmlns:rdf="http://www.w3.org/1999/02/22-rdf-syntax-ns#" xmlns:dcterms="http://purl.org/dc/terms/" xmlns:vCard="http://www.w3.org/2001/vcard-rdf/3.0#" xmlns:vCard4="http://www.w3.org/2006/vcard/ns#" xmlns:bqbiol="http://biomodels.net/biology-qualifiers/" xmlns:bqmodel="http://biomodels.net/model-qualifiers/">
            <rdf:Description rdf:about="#R_TLACFVStev">
              <bqbiol:is>
                <rdf:Bag>
                  <rdf:li rdf:resource="http://identifiers.org/bigg.reaction/TLACFVStev"/>
                </rdf:Bag>
              </bqbiol:is>
              <bqbiol:hasProperty>
                <rdf:Bag>
                  <rdf:li rdf:resource="http://identifiers.org/sbo/SBO:0000185"/>
                </rdf:Bag>
              </bqbiol:hasProperty>
            </rdf:Description>
          </rdf:RDF>
        </annotation>
        <listOfReactants>
          <speciesReference species="M_tlacfvs_c__91__c__93__" stoichiometry="1" constant="true"/>
        </listOfReactants>
        <listOfProducts>
          <speciesReference species="M_tlacfvs_s__91__s__93__" stoichiometry="1" constant="true"/>
        </listOfProducts>
      </reaction>
      <reaction metaid="R_TMDOATPtsc" sboTerm="SBO:0000185" id="R_TMDOATPtsc" name="uptake of torasemide into enterocytes via antiport" reversible="true" fast="false" fbc:lowerFluxBound="FB283N1" fbc:upperFluxBound="FB437N1">
        <notes>
          <body xmlns="http://www.w3.org/1999/xhtml">
            <p>References:Russel, F. G. M. (2010). Transporters: Importance in Drug Absorption, Distribution, ; Removal, Enzyme- ; Transporter-Based Drug-Drug Interactions. K. S. Pang, A. D. Rodrigues ; R. M. Peter, Springer New York: 27-49</p>
            <p>Confidence Level: 0</p>
          </body>
        </notes>
        <annotation xmlns:sbml="http://www.sbml.org/sbml/level3/version1/core">
          <rdf:RDF xmlns:rdf="http://www.w3.org/1999/02/22-rdf-syntax-ns#" xmlns:dcterms="http://purl.org/dc/terms/" xmlns:vCard="http://www.w3.org/2001/vcard-rdf/3.0#" xmlns:vCard4="http://www.w3.org/2006/vcard/ns#" xmlns:bqbiol="http://biomodels.net/biology-qualifiers/" xmlns:bqmodel="http://biomodels.net/model-qualifiers/">
            <rdf:Description rdf:about="#R_TMDOATPtsc">
              <bqbiol:is>
                <rdf:Bag>
                  <rdf:li rdf:resource="http://identifiers.org/bigg.reaction/TMDOATPtsc"/>
                </rdf:Bag>
              </bqbiol:is>
              <bqbiol:hasProperty>
                <rdf:Bag>
                  <rdf:li rdf:resource="http://identifiers.org/sbo/SBO:0000185"/>
                </rdf:Bag>
              </bqbiol:hasProperty>
            </rdf:Description>
          </rdf:RDF>
        </annotation>
        <listOfReactants>
          <speciesReference species="M_m02046c__91__c__93__" stoichiometry="1" constant="true"/>
          <speciesReference species="M_tmd_s__91__s__93__" stoichiometry="1" constant="true"/>
        </listOfReactants>
        <listOfProducts>
          <speciesReference species="M_m02046s__91__s__93__" stoichiometry="1" constant="true"/>
          <speciesReference species="M_tmd_c__91__c__93__" stoichiometry="1" constant="true"/>
        </listOfProducts>
      </reaction>
      <reaction metaid="R_TMDOATtev" sboTerm="SBO:0000185" id="R_TMDOATtev" name="efflux of Torasemide into hepatic vein" reversible="true" fast="false" fbc:lowerFluxBound="FB283N1" fbc:upperFluxBound="FB437N1">
        <notes>
          <body xmlns="http://www.w3.org/1999/xhtml">
            <p>References:PMID: 9474471, Russel, F. G. M. (2010). Transporters: Importance in Drug Absorption, Distribution, ; Removal, Enzyme- ; Transporter-Based Drug-Drug Interactions. K. S. Pang, A. D. Rodrigues ; R. M. Peter, Springer New York: 27-49, PMID: 16934049, PMID: 10919840.</p>
            <p>Confidence Level: 0</p>
          </body>
        </notes>
        <annotation xmlns:sbml="http://www.sbml.org/sbml/level3/version1/core">
          <rdf:RDF xmlns:rdf="http://www.w3.org/1999/02/22-rdf-syntax-ns#" xmlns:dcterms="http://purl.org/dc/terms/" xmlns:vCard="http://www.w3.org/2001/vcard-rdf/3.0#" xmlns:vCard4="http://www.w3.org/2006/vcard/ns#" xmlns:bqbiol="http://biomodels.net/biology-qualifiers/" xmlns:bqmodel="http://biomodels.net/model-qualifiers/">
            <rdf:Description rdf:about="#R_TMDOATtev">
              <bqbiol:is>
                <rdf:Bag>
                  <rdf:li rdf:resource="http://identifiers.org/bigg.reaction/TMDOATtev"/>
                </rdf:Bag>
              </bqbiol:is>
              <bqbiol:hasProperty>
                <rdf:Bag>
                  <rdf:li rdf:resource="http://identifiers.org/sbo/SBO:0000185"/>
                </rdf:Bag>
              </bqbiol:hasProperty>
            </rdf:Description>
          </rdf:RDF>
        </annotation>
        <listOfReactants>
          <speciesReference species="M_m01442s__91__s__93__" stoichiometry="1" constant="true"/>
          <speciesReference species="M_tmd_c__91__c__93__" stoichiometry="1" constant="true"/>
        </listOfReactants>
        <listOfProducts>
          <speciesReference species="M_m01442c__91__c__93__" stoichiometry="1" constant="true"/>
          <speciesReference species="M_tmd_s__91__s__93__" stoichiometry="1" constant="true"/>
        </listOfProducts>
      </reaction>
      <reaction metaid="R_TMDOATthc" sboTerm="SBO:0000185" id="R_TMDOATthc" name="uptake of torasemide into hepatocytes via OAT1" reversible="true" fast="false" fbc:lowerFluxBound="FB333N0" fbc:upperFluxBound="FB336N0">
        <notes>
          <body xmlns="http://www.w3.org/1999/xhtml">
            <p>References:PMID: 15039295, PMID: 16934049, PMID: 15592327, PMID: 10919840</p>
            <p>Confidence Level: 0</p>
          </body>
        </notes>
        <annotation xmlns:sbml="http://www.sbml.org/sbml/level3/version1/core">
          <rdf:RDF xmlns:rdf="http://www.w3.org/1999/02/22-rdf-syntax-ns#" xmlns:dcterms="http://purl.org/dc/terms/" xmlns:vCard="http://www.w3.org/2001/vcard-rdf/3.0#" xmlns:vCard4="http://www.w3.org/2006/vcard/ns#" xmlns:bqbiol="http://biomodels.net/biology-qualifiers/" xmlns:bqmodel="http://biomodels.net/model-qualifiers/">
            <rdf:Description rdf:about="#R_TMDOATthc">
              <bqbiol:is>
                <rdf:Bag>
                  <rdf:li rdf:resource="http://identifiers.org/bigg.reaction/TMDOATthc"/>
                </rdf:Bag>
              </bqbiol:is>
              <bqbiol:hasProperty>
                <rdf:Bag>
                  <rdf:li rdf:resource="http://identifiers.org/sbo/SBO:0000185"/>
                </rdf:Bag>
              </bqbiol:hasProperty>
            </rdf:Description>
          </rdf:RDF>
        </annotation>
        <listOfReactants>
          <speciesReference species="M_m01306c__91__c__93__" stoichiometry="1" constant="true"/>
          <speciesReference species="M_m02519s__91__s__93__" stoichiometry="1" constant="true"/>
          <speciesReference species="M_tmd_s__91__s__93__" stoichiometry="1" constant="true"/>
        </listOfReactants>
        <listOfProducts>
          <speciesReference species="M_m01306s__91__s__93__" stoichiometry="1" constant="true"/>
          <speciesReference species="M_m02519c__91__c__93__" stoichiometry="1" constant="true"/>
          <speciesReference species="M_tmd_c__91__c__93__" stoichiometry="1" constant="true"/>
        </listOfProducts>
        <fbc:geneProductAssociation>
          <fbc:geneProductRef fbc:geneProduct="G_ENSG00000197901"/>
        </fbc:geneProductAssociation>
      </reaction>
      <reaction metaid="R_TMDtd" sboTerm="SBO:0000185" id="R_TMDtd" name="uptake of torasemide into enterocytes via diffusion" reversible="true" fast="false" fbc:lowerFluxBound="FB283N1" fbc:upperFluxBound="FB437N1">
        <notes>
          <body xmlns="http://www.w3.org/1999/xhtml">
            <p>Confidence Level: 0</p>
          </body>
        </notes>
        <annotation xmlns:sbml="http://www.sbml.org/sbml/level3/version1/core">
          <rdf:RDF xmlns:rdf="http://www.w3.org/1999/02/22-rdf-syntax-ns#" xmlns:dcterms="http://purl.org/dc/terms/" xmlns:vCard="http://www.w3.org/2001/vcard-rdf/3.0#" xmlns:vCard4="http://www.w3.org/2006/vcard/ns#" xmlns:bqbiol="http://biomodels.net/biology-qualifiers/" xmlns:bqmodel="http://biomodels.net/model-qualifiers/">
            <rdf:Description rdf:about="#R_TMDtd">
              <bqbiol:is>
                <rdf:Bag>
                  <rdf:li rdf:resource="http://identifiers.org/bigg.reaction/TMDtd"/>
                </rdf:Bag>
              </bqbiol:is>
              <bqbiol:hasProperty>
                <rdf:Bag>
                  <rdf:li rdf:resource="http://identifiers.org/sbo/SBO:0000185"/>
                </rdf:Bag>
              </bqbiol:hasProperty>
            </rdf:Description>
          </rdf:RDF>
        </annotation>
        <listOfReactants>
          <speciesReference species="M_tmd_s__91__s__93__" stoichiometry="1" constant="true"/>
        </listOfReactants>
        <listOfProducts>
          <speciesReference species="M_tmd_c__91__c__93__" stoichiometry="1" constant="true"/>
        </listOfProducts>
      </reaction>
      <reaction metaid="R_13HTACRitr" sboTerm="SBO:0000185" id="R_13HTACRitr" name="13HTACRitr" reversible="true" fast="false" fbc:lowerFluxBound="FB283N1" fbc:upperFluxBound="FB437N1">
        <notes>
          <body xmlns="http://www.w3.org/1999/xhtml">
            <p>Confidence Level: 0</p>
          </body>
        </notes>
        <annotation xmlns:sbml="http://www.sbml.org/sbml/level3/version1/core">
          <rdf:RDF xmlns:rdf="http://www.w3.org/1999/02/22-rdf-syntax-ns#" xmlns:dcterms="http://purl.org/dc/terms/" xmlns:vCard="http://www.w3.org/2001/vcard-rdf/3.0#" xmlns:vCard4="http://www.w3.org/2006/vcard/ns#" xmlns:bqbiol="http://biomodels.net/biology-qualifiers/" xmlns:bqmodel="http://biomodels.net/model-qualifiers/">
            <rdf:Description rdf:about="#R_13HTACRitr">
              <bqbiol:is>
                <rdf:Bag>
                  <rdf:li rdf:resource="http://identifiers.org/bigg.reaction/13HTACRitr"/>
                </rdf:Bag>
              </bqbiol:is>
              <bqbiol:hasProperty>
                <rdf:Bag>
                  <rdf:li rdf:resource="http://identifiers.org/sbo/SBO:0000185"/>
                </rdf:Bag>
              </bqbiol:hasProperty>
            </rdf:Description>
          </rdf:RDF>
        </annotation>
        <listOfReactants>
          <speciesReference species="M_1331tacr_r__91__r__93__" stoichiometry="1" constant="true"/>
        </listOfReactants>
        <listOfProducts>
          <speciesReference species="M_1331tacr_c__91__c__93__" stoichiometry="1" constant="true"/>
        </listOfProducts>
      </reaction>
      <reaction metaid="R_1531TACRitr" sboTerm="SBO:0000185" id="R_1531TACRitr" name="1531TACRitr" reversible="true" fast="false" fbc:lowerFluxBound="FB283N1" fbc:upperFluxBound="FB437N1">
        <notes>
          <body xmlns="http://www.w3.org/1999/xhtml">
            <p>Confidence Level: 0</p>
          </body>
        </notes>
        <annotation xmlns:sbml="http://www.sbml.org/sbml/level3/version1/core">
          <rdf:RDF xmlns:rdf="http://www.w3.org/1999/02/22-rdf-syntax-ns#" xmlns:dcterms="http://purl.org/dc/terms/" xmlns:vCard="http://www.w3.org/2001/vcard-rdf/3.0#" xmlns:vCard4="http://www.w3.org/2006/vcard/ns#" xmlns:bqbiol="http://biomodels.net/biology-qualifiers/" xmlns:bqmodel="http://biomodels.net/model-qualifiers/">
            <rdf:Description rdf:about="#R_1531TACRitr">
              <bqbiol:is>
                <rdf:Bag>
                  <rdf:li rdf:resource="http://identifiers.org/bigg.reaction/1531TACRitr"/>
                </rdf:Bag>
              </bqbiol:is>
              <bqbiol:hasProperty>
                <rdf:Bag>
                  <rdf:li rdf:resource="http://identifiers.org/sbo/SBO:0000185"/>
                </rdf:Bag>
              </bqbiol:hasProperty>
            </rdf:Description>
          </rdf:RDF>
        </annotation>
        <listOfReactants>
          <speciesReference species="M_1531tacr_r__91__r__93__" stoichiometry="1" constant="true"/>
        </listOfReactants>
        <listOfProducts>
          <speciesReference species="M_1531tacr_c__91__c__93__" stoichiometry="1" constant="true"/>
        </listOfProducts>
      </reaction>
      <reaction metaid="R_3HPVSCOAitm" sboTerm="SBO:0000185" id="R_3HPVSCOAitm" name="3HPVSCOAitm" reversible="true" fast="false" fbc:lowerFluxBound="FB283N1" fbc:upperFluxBound="FB437N1">
        <notes>
          <body xmlns="http://www.w3.org/1999/xhtml">
            <p>Confidence Level: 0</p>
          </body>
        </notes>
        <annotation xmlns:sbml="http://www.sbml.org/sbml/level3/version1/core">
          <rdf:RDF xmlns:rdf="http://www.w3.org/1999/02/22-rdf-syntax-ns#" xmlns:dcterms="http://purl.org/dc/terms/" xmlns:vCard="http://www.w3.org/2001/vcard-rdf/3.0#" xmlns:vCard4="http://www.w3.org/2006/vcard/ns#" xmlns:bqbiol="http://biomodels.net/biology-qualifiers/" xmlns:bqmodel="http://biomodels.net/model-qualifiers/">
            <rdf:Description rdf:about="#R_3HPVSCOAitm">
              <bqbiol:is>
                <rdf:Bag>
                  <rdf:li rdf:resource="http://identifiers.org/bigg.reaction/3HPVSCOAitm"/>
                </rdf:Bag>
              </bqbiol:is>
              <bqbiol:hasProperty>
                <rdf:Bag>
                  <rdf:li rdf:resource="http://identifiers.org/sbo/SBO:0000185"/>
                </rdf:Bag>
              </bqbiol:hasProperty>
            </rdf:Description>
          </rdf:RDF>
        </annotation>
        <listOfReactants>
          <speciesReference species="M_3hpvscoa_m__91__m__93__" stoichiometry="1" constant="true"/>
        </listOfReactants>
        <listOfProducts>
          <speciesReference species="M_3hpvscoa_c__91__c__93__" stoichiometry="1" constant="true"/>
        </listOfProducts>
      </reaction>
      <reaction metaid="R_3HPVSTETCOAitm" sboTerm="SBO:0000185" id="R_3HPVSTETCOAitm" name="3HPVSTETCOAitm" reversible="true" fast="false" fbc:lowerFluxBound="FB283N1" fbc:upperFluxBound="FB437N1">
        <notes>
          <body xmlns="http://www.w3.org/1999/xhtml">
            <p>Confidence Level: 0</p>
          </body>
        </notes>
        <annotation xmlns:sbml="http://www.sbml.org/sbml/level3/version1/core">
          <rdf:RDF xmlns:rdf="http://www.w3.org/1999/02/22-rdf-syntax-ns#" xmlns:dcterms="http://purl.org/dc/terms/" xmlns:vCard="http://www.w3.org/2001/vcard-rdf/3.0#" xmlns:vCard4="http://www.w3.org/2006/vcard/ns#" xmlns:bqbiol="http://biomodels.net/biology-qualifiers/" xmlns:bqmodel="http://biomodels.net/model-qualifiers/">
            <rdf:Description rdf:about="#R_3HPVSTETCOAitm">
              <bqbiol:is>
                <rdf:Bag>
                  <rdf:li rdf:resource="http://identifiers.org/bigg.reaction/3HPVSTETCOAitm"/>
                </rdf:Bag>
              </bqbiol:is>
              <bqbiol:hasProperty>
                <rdf:Bag>
                  <rdf:li rdf:resource="http://identifiers.org/sbo/SBO:0000185"/>
                </rdf:Bag>
              </bqbiol:hasProperty>
            </rdf:Description>
          </rdf:RDF>
        </annotation>
        <listOfReactants>
          <speciesReference species="M_3hpvstetcoa_m__91__m__93__" stoichiometry="1" constant="true"/>
        </listOfReactants>
        <listOfProducts>
          <speciesReference species="M_3hpvstetcoa_c__91__c__93__" stoichiometry="1" constant="true"/>
        </listOfProducts>
      </reaction>
      <reaction metaid="R_DEOXFVSitx" sboTerm="SBO:0000185" id="R_DEOXFVSitx" name="DEOXFVSitx" reversible="true" fast="false" fbc:lowerFluxBound="FB283N1" fbc:upperFluxBound="FB437N1">
        <notes>
          <body xmlns="http://www.w3.org/1999/xhtml">
            <p>Confidence Level: 0</p>
          </body>
        </notes>
        <annotation xmlns:sbml="http://www.sbml.org/sbml/level3/version1/core">
          <rdf:RDF xmlns:rdf="http://www.w3.org/1999/02/22-rdf-syntax-ns#" xmlns:dcterms="http://purl.org/dc/terms/" xmlns:vCard="http://www.w3.org/2001/vcard-rdf/3.0#" xmlns:vCard4="http://www.w3.org/2006/vcard/ns#" xmlns:bqbiol="http://biomodels.net/biology-qualifiers/" xmlns:bqmodel="http://biomodels.net/model-qualifiers/">
            <rdf:Description rdf:about="#R_DEOXFVSitx">
              <bqbiol:is>
                <rdf:Bag>
                  <rdf:li rdf:resource="http://identifiers.org/bigg.reaction/DEOXFVSitx"/>
                </rdf:Bag>
              </bqbiol:is>
              <bqbiol:hasProperty>
                <rdf:Bag>
                  <rdf:li rdf:resource="http://identifiers.org/sbo/SBO:0000185"/>
                </rdf:Bag>
              </bqbiol:hasProperty>
            </rdf:Description>
          </rdf:RDF>
        </annotation>
        <listOfReactants>
          <speciesReference species="M_deoxfvs_c__91__c__93__" stoichiometry="1" constant="true"/>
        </listOfReactants>
        <listOfProducts>
          <speciesReference species="M_deoxfvs_p__91__p__93__" stoichiometry="1" constant="true"/>
        </listOfProducts>
      </reaction>
      <reaction metaid="R_FVSitx" sboTerm="SBO:0000185" id="R_FVSitx" name="FVSitx" reversible="true" fast="false" fbc:lowerFluxBound="FB283N1" fbc:upperFluxBound="FB437N1">
        <notes>
          <body xmlns="http://www.w3.org/1999/xhtml">
            <p>Confidence Level: 0</p>
          </body>
        </notes>
        <annotation xmlns:sbml="http://www.sbml.org/sbml/level3/version1/core">
          <rdf:RDF xmlns:rdf="http://www.w3.org/1999/02/22-rdf-syntax-ns#" xmlns:dcterms="http://purl.org/dc/terms/" xmlns:vCard="http://www.w3.org/2001/vcard-rdf/3.0#" xmlns:vCard4="http://www.w3.org/2006/vcard/ns#" xmlns:bqbiol="http://biomodels.net/biology-qualifiers/" xmlns:bqmodel="http://biomodels.net/model-qualifiers/">
            <rdf:Description rdf:about="#R_FVSitx">
              <bqbiol:is>
                <rdf:Bag>
                  <rdf:li rdf:resource="http://identifiers.org/bigg.reaction/FVSitx"/>
                </rdf:Bag>
              </bqbiol:is>
              <bqbiol:hasProperty>
                <rdf:Bag>
                  <rdf:li rdf:resource="http://identifiers.org/sbo/SBO:0000185"/>
                </rdf:Bag>
              </bqbiol:hasProperty>
            </rdf:Description>
          </rdf:RDF>
        </annotation>
        <listOfReactants>
          <speciesReference species="M_fvs_c__91__c__93__" stoichiometry="1" constant="true"/>
        </listOfReactants>
        <listOfProducts>
          <speciesReference species="M_fvs_p__91__p__93__" stoichiometry="1" constant="true"/>
        </listOfProducts>
      </reaction>
      <reaction metaid="R_NFDNPYitr" sboTerm="SBO:0000185" id="R_NFDNPYitr" name="NFDNPYitr" reversible="true" fast="false" fbc:lowerFluxBound="FB283N1" fbc:upperFluxBound="FB437N1">
        <notes>
          <body xmlns="http://www.w3.org/1999/xhtml">
            <p>Confidence Level: 0</p>
          </body>
        </notes>
        <annotation xmlns:sbml="http://www.sbml.org/sbml/level3/version1/core">
          <rdf:RDF xmlns:rdf="http://www.w3.org/1999/02/22-rdf-syntax-ns#" xmlns:dcterms="http://purl.org/dc/terms/" xmlns:vCard="http://www.w3.org/2001/vcard-rdf/3.0#" xmlns:vCard4="http://www.w3.org/2006/vcard/ns#" xmlns:bqbiol="http://biomodels.net/biology-qualifiers/" xmlns:bqmodel="http://biomodels.net/model-qualifiers/">
            <rdf:Description rdf:about="#R_NFDNPYitr">
              <bqbiol:is>
                <rdf:Bag>
                  <rdf:li rdf:resource="http://identifiers.org/bigg.reaction/NFDNPYitr"/>
                </rdf:Bag>
              </bqbiol:is>
              <bqbiol:hasProperty>
                <rdf:Bag>
                  <rdf:li rdf:resource="http://identifiers.org/sbo/SBO:0000185"/>
                </rdf:Bag>
              </bqbiol:hasProperty>
            </rdf:Description>
          </rdf:RDF>
        </annotation>
        <listOfReactants>
          <speciesReference species="M_nfdnpy_c__91__c__93__" stoichiometry="1" constant="true"/>
        </listOfReactants>
        <listOfProducts>
          <speciesReference species="M_nfdnpy_r__91__r__93__" stoichiometry="1" constant="true"/>
        </listOfProducts>
      </reaction>
      <reaction metaid="R_TLACFVSitr" sboTerm="SBO:0000185" id="R_TLACFVSitr" name="TLACFVSitr" reversible="true" fast="false" fbc:lowerFluxBound="FB283N1" fbc:upperFluxBound="FB437N1">
        <notes>
          <body xmlns="http://www.w3.org/1999/xhtml">
            <p>Confidence Level: 0</p>
          </body>
        </notes>
        <annotation xmlns:sbml="http://www.sbml.org/sbml/level3/version1/core">
          <rdf:RDF xmlns:rdf="http://www.w3.org/1999/02/22-rdf-syntax-ns#" xmlns:dcterms="http://purl.org/dc/terms/" xmlns:vCard="http://www.w3.org/2001/vcard-rdf/3.0#" xmlns:vCard4="http://www.w3.org/2006/vcard/ns#" xmlns:bqbiol="http://biomodels.net/biology-qualifiers/" xmlns:bqmodel="http://biomodels.net/model-qualifiers/">
            <rdf:Description rdf:about="#R_TLACFVSitr">
              <bqbiol:is>
                <rdf:Bag>
                  <rdf:li rdf:resource="http://identifiers.org/bigg.reaction/TLACFVSitr"/>
                </rdf:Bag>
              </bqbiol:is>
              <bqbiol:hasProperty>
                <rdf:Bag>
                  <rdf:li rdf:resource="http://identifiers.org/sbo/SBO:0000185"/>
                </rdf:Bag>
              </bqbiol:hasProperty>
            </rdf:Description>
          </rdf:RDF>
        </annotation>
        <listOfReactants>
          <speciesReference species="M_tlacfvs_r__91__r__93__" stoichiometry="1" constant="true"/>
        </listOfReactants>
        <listOfProducts>
          <speciesReference species="M_tlacfvs_c__91__c__93__" stoichiometry="1" constant="true"/>
        </listOfProducts>
      </reaction>
      <reaction metaid="R_3HPVSCOAhc" sboTerm="SBO:0000176" id="R_3HPVSCOAhc" name="3HPVSCOAhc" reversible="false" fast="false" fbc:lowerFluxBound="FB334N0" fbc:upperFluxBound="FB437N1">
        <notes>
          <body xmlns="http://www.w3.org/1999/xhtml">
            <p>Confidence Level: 0</p>
          </body>
        </notes>
        <annotation xmlns:sbml="http://www.sbml.org/sbml/level3/version1/core">
          <rdf:RDF xmlns:rdf="http://www.w3.org/1999/02/22-rdf-syntax-ns#" xmlns:dcterms="http://purl.org/dc/terms/" xmlns:vCard="http://www.w3.org/2001/vcard-rdf/3.0#" xmlns:vCard4="http://www.w3.org/2006/vcard/ns#" xmlns:bqbiol="http://biomodels.net/biology-qualifiers/" xmlns:bqmodel="http://biomodels.net/model-qualifiers/">
            <rdf:Description rdf:about="#R_3HPVSCOAhc">
              <bqbiol:is>
                <rdf:Bag>
                  <rdf:li rdf:resource="http://identifiers.org/bigg.reaction/3HPVSCOAhc"/>
                </rdf:Bag>
              </bqbiol:is>
              <bqbiol:hasProperty>
                <rdf:Bag>
                  <rdf:li rdf:resource="http://identifiers.org/sbo/SBO:0000176"/>
                </rdf:Bag>
              </bqbiol:hasProperty>
            </rdf:Description>
          </rdf:RDF>
        </annotation>
        <listOfReactants>
          <speciesReference species="M_m01371c__91__c__93__" stoichiometry="1" constant="true"/>
          <speciesReference species="M_m01597c__91__c__93__" stoichiometry="1" constant="true"/>
          <speciesReference species="M_3hpvs_c__91__c__93__" stoichiometry="1" constant="true"/>
        </listOfReactants>
        <listOfProducts>
          <speciesReference species="M_m01334c__91__c__93__" stoichiometry="1" constant="true"/>
          <speciesReference species="M_m02759c__91__c__93__" stoichiometry="1" constant="true"/>
          <speciesReference species="M_3hpvscoa_c__91__c__93__" stoichiometry="1" constant="true"/>
        </listOfProducts>
      </reaction>
      <reaction metaid="R_3HPVSTEThc" sboTerm="SBO:0000176" id="R_3HPVSTEThc" name="3HPVSTEThc" reversible="false" fast="false" fbc:lowerFluxBound="FB334N0" fbc:upperFluxBound="FB437N1">
        <notes>
          <body xmlns="http://www.w3.org/1999/xhtml">
            <p>Confidence Level: 0</p>
          </body>
        </notes>
        <annotation xmlns:sbml="http://www.sbml.org/sbml/level3/version1/core">
          <rdf:RDF xmlns:rdf="http://www.w3.org/1999/02/22-rdf-syntax-ns#" xmlns:dcterms="http://purl.org/dc/terms/" xmlns:vCard="http://www.w3.org/2001/vcard-rdf/3.0#" xmlns:vCard4="http://www.w3.org/2006/vcard/ns#" xmlns:bqbiol="http://biomodels.net/biology-qualifiers/" xmlns:bqmodel="http://biomodels.net/model-qualifiers/">
            <rdf:Description rdf:about="#R_3HPVSTEThc">
              <bqbiol:is>
                <rdf:Bag>
                  <rdf:li rdf:resource="http://identifiers.org/bigg.reaction/3HPVSTEThc"/>
                </rdf:Bag>
              </bqbiol:is>
              <bqbiol:hasProperty>
                <rdf:Bag>
                  <rdf:li rdf:resource="http://identifiers.org/sbo/SBO:0000176"/>
                </rdf:Bag>
              </bqbiol:hasProperty>
            </rdf:Description>
          </rdf:RDF>
        </annotation>
        <listOfReactants>
          <speciesReference species="M_m02040c__91__c__93__" stoichiometry="1" constant="true"/>
          <speciesReference species="M_3hpvstetcoa_c__91__c__93__" stoichiometry="1" constant="true"/>
        </listOfReactants>
        <listOfProducts>
          <speciesReference species="M_m01597c__91__c__93__" stoichiometry="1" constant="true"/>
          <speciesReference species="M_m02039c__91__c__93__" stoichiometry="1" constant="true"/>
          <speciesReference species="M_3hpvstet_c__91__c__93__" stoichiometry="1" constant="true"/>
        </listOfProducts>
      </reaction>
      <reaction metaid="R_NFDACitr" sboTerm="SBO:0000185" id="R_NFDACitr" name="NFDACitr" reversible="true" fast="false" fbc:lowerFluxBound="FB283N1" fbc:upperFluxBound="FB437N1">
        <notes>
          <body xmlns="http://www.w3.org/1999/xhtml">
            <p>Confidence Level: 0</p>
          </body>
        </notes>
        <annotation xmlns:sbml="http://www.sbml.org/sbml/level3/version1/core">
          <rdf:RDF xmlns:rdf="http://www.w3.org/1999/02/22-rdf-syntax-ns#" xmlns:dcterms="http://purl.org/dc/terms/" xmlns:vCard="http://www.w3.org/2001/vcard-rdf/3.0#" xmlns:vCard4="http://www.w3.org/2006/vcard/ns#" xmlns:bqbiol="http://biomodels.net/biology-qualifiers/" xmlns:bqmodel="http://biomodels.net/model-qualifiers/">
            <rdf:Description rdf:about="#R_NFDACitr">
              <bqbiol:is>
                <rdf:Bag>
                  <rdf:li rdf:resource="http://identifiers.org/bigg.reaction/NFDACitr"/>
                </rdf:Bag>
              </bqbiol:is>
              <bqbiol:hasProperty>
                <rdf:Bag>
                  <rdf:li rdf:resource="http://identifiers.org/sbo/SBO:0000185"/>
                </rdf:Bag>
              </bqbiol:hasProperty>
            </rdf:Description>
          </rdf:RDF>
        </annotation>
        <listOfReactants>
          <speciesReference species="M_nfdac_r__91__r__93__" stoichiometry="1" constant="true"/>
        </listOfReactants>
        <listOfProducts>
          <speciesReference species="M_nfdac_c__91__c__93__" stoichiometry="1" constant="true"/>
        </listOfProducts>
      </reaction>
      <reaction metaid="R_H2O2itr" sboTerm="SBO:0000185" id="R_H2O2itr" name="H2O2itr" reversible="true" fast="false" fbc:lowerFluxBound="FB283N1" fbc:upperFluxBound="FB437N1">
        <notes>
          <body xmlns="http://www.w3.org/1999/xhtml">
            <p>Confidence Level: 0</p>
          </body>
        </notes>
        <annotation xmlns:sbml="http://www.sbml.org/sbml/level3/version1/core">
          <rdf:RDF xmlns:rdf="http://www.w3.org/1999/02/22-rdf-syntax-ns#" xmlns:dcterms="http://purl.org/dc/terms/" xmlns:vCard="http://www.w3.org/2001/vcard-rdf/3.0#" xmlns:vCard4="http://www.w3.org/2006/vcard/ns#" xmlns:bqbiol="http://biomodels.net/biology-qualifiers/" xmlns:bqmodel="http://biomodels.net/model-qualifiers/">
            <rdf:Description rdf:about="#R_H2O2itr">
              <bqbiol:is>
                <rdf:Bag>
                  <rdf:li rdf:resource="http://identifiers.org/bigg.reaction/H2O2ter"/>
                  <rdf:li rdf:resource="http://identifiers.org/metanetx.reaction/MNXR98640"/>
                </rdf:Bag>
              </bqbiol:is>
              <bqbiol:hasProperty>
                <rdf:Bag>
                  <rdf:li rdf:resource="http://identifiers.org/sbo/SBO:0000185"/>
                </rdf:Bag>
              </bqbiol:hasProperty>
            </rdf:Description>
          </rdf:RDF>
        </annotation>
        <listOfReactants>
          <speciesReference species="M_m02041r__91__r__93__" stoichiometry="1" constant="true"/>
        </listOfReactants>
        <listOfProducts>
          <speciesReference species="M_m02041c__91__c__93__" stoichiometry="1" constant="true"/>
        </listOfProducts>
      </reaction>
      <reaction metaid="R_13DMTitr" sboTerm="SBO:0000185" id="R_13DMTitr" name="13DMTitr" reversible="true" fast="false" fbc:lowerFluxBound="FB283N1" fbc:upperFluxBound="FB437N1">
        <notes>
          <body xmlns="http://www.w3.org/1999/xhtml">
            <p>Confidence Level: 0</p>
          </body>
        </notes>
        <annotation xmlns:sbml="http://www.sbml.org/sbml/level3/version1/core">
          <rdf:RDF xmlns:rdf="http://www.w3.org/1999/02/22-rdf-syntax-ns#" xmlns:dcterms="http://purl.org/dc/terms/" xmlns:vCard="http://www.w3.org/2001/vcard-rdf/3.0#" xmlns:vCard4="http://www.w3.org/2006/vcard/ns#" xmlns:bqbiol="http://biomodels.net/biology-qualifiers/" xmlns:bqmodel="http://biomodels.net/model-qualifiers/">
            <rdf:Description rdf:about="#R_13DMTitr">
              <bqbiol:is>
                <rdf:Bag>
                  <rdf:li rdf:resource="http://identifiers.org/bigg.reaction/13DMTitr"/>
                </rdf:Bag>
              </bqbiol:is>
              <bqbiol:hasProperty>
                <rdf:Bag>
                  <rdf:li rdf:resource="http://identifiers.org/sbo/SBO:0000185"/>
                </rdf:Bag>
              </bqbiol:hasProperty>
            </rdf:Description>
          </rdf:RDF>
        </annotation>
        <listOfReactants>
          <speciesReference species="M_13dmt_r__91__r__93__" stoichiometry="1" constant="true"/>
        </listOfReactants>
        <listOfProducts>
          <speciesReference species="M_13dmt_c__91__c__93__" stoichiometry="1" constant="true"/>
        </listOfProducts>
      </reaction>
      <reaction metaid="R_15DMTitr" sboTerm="SBO:0000185" id="R_15DMTitr" name="15DMTitr" reversible="true" fast="false" fbc:lowerFluxBound="FB283N1" fbc:upperFluxBound="FB437N1">
        <notes>
          <body xmlns="http://www.w3.org/1999/xhtml">
            <p>Confidence Level: 0</p>
          </body>
        </notes>
        <annotation xmlns:sbml="http://www.sbml.org/sbml/level3/version1/core">
          <rdf:RDF xmlns:rdf="http://www.w3.org/1999/02/22-rdf-syntax-ns#" xmlns:dcterms="http://purl.org/dc/terms/" xmlns:vCard="http://www.w3.org/2001/vcard-rdf/3.0#" xmlns:vCard4="http://www.w3.org/2006/vcard/ns#" xmlns:bqbiol="http://biomodels.net/biology-qualifiers/" xmlns:bqmodel="http://biomodels.net/model-qualifiers/">
            <rdf:Description rdf:about="#R_15DMTitr">
              <bqbiol:is>
                <rdf:Bag>
                  <rdf:li rdf:resource="http://identifiers.org/bigg.reaction/15DMTitr"/>
                </rdf:Bag>
              </bqbiol:is>
              <bqbiol:hasProperty>
                <rdf:Bag>
                  <rdf:li rdf:resource="http://identifiers.org/sbo/SBO:0000185"/>
                </rdf:Bag>
              </bqbiol:hasProperty>
            </rdf:Description>
          </rdf:RDF>
        </annotation>
        <listOfReactants>
          <speciesReference species="M_15dmt_r__91__r__93__" stoichiometry="1" constant="true"/>
        </listOfReactants>
        <listOfProducts>
          <speciesReference species="M_15dmt_c__91__c__93__" stoichiometry="1" constant="true"/>
        </listOfProducts>
      </reaction>
      <reaction metaid="R_31DMTitr" sboTerm="SBO:0000185" id="R_31DMTitr" name="31DMTitr" reversible="true" fast="false" fbc:lowerFluxBound="FB283N1" fbc:upperFluxBound="FB437N1">
        <notes>
          <body xmlns="http://www.w3.org/1999/xhtml">
            <p>Confidence Level: 0</p>
          </body>
        </notes>
        <annotation xmlns:sbml="http://www.sbml.org/sbml/level3/version1/core">
          <rdf:RDF xmlns:rdf="http://www.w3.org/1999/02/22-rdf-syntax-ns#" xmlns:dcterms="http://purl.org/dc/terms/" xmlns:vCard="http://www.w3.org/2001/vcard-rdf/3.0#" xmlns:vCard4="http://www.w3.org/2006/vcard/ns#" xmlns:bqbiol="http://biomodels.net/biology-qualifiers/" xmlns:bqmodel="http://biomodels.net/model-qualifiers/">
            <rdf:Description rdf:about="#R_31DMTitr">
              <bqbiol:is>
                <rdf:Bag>
                  <rdf:li rdf:resource="http://identifiers.org/bigg.reaction/31DMTitr"/>
                </rdf:Bag>
              </bqbiol:is>
              <bqbiol:hasProperty>
                <rdf:Bag>
                  <rdf:li rdf:resource="http://identifiers.org/sbo/SBO:0000185"/>
                </rdf:Bag>
              </bqbiol:hasProperty>
            </rdf:Description>
          </rdf:RDF>
        </annotation>
        <listOfReactants>
          <speciesReference species="M_31dmt_r__91__r__93__" stoichiometry="1" constant="true"/>
        </listOfReactants>
        <listOfProducts>
          <speciesReference species="M_31dmt_c__91__c__93__" stoichiometry="1" constant="true"/>
        </listOfProducts>
      </reaction>
      <reaction metaid="R_FVSitr" sboTerm="SBO:0000185" id="R_FVSitr" name="FVSitr" reversible="true" fast="false" fbc:lowerFluxBound="FB283N1" fbc:upperFluxBound="FB437N1">
        <notes>
          <body xmlns="http://www.w3.org/1999/xhtml">
            <p>Confidence Level: 0</p>
          </body>
        </notes>
        <annotation xmlns:sbml="http://www.sbml.org/sbml/level3/version1/core">
          <rdf:RDF xmlns:rdf="http://www.w3.org/1999/02/22-rdf-syntax-ns#" xmlns:dcterms="http://purl.org/dc/terms/" xmlns:vCard="http://www.w3.org/2001/vcard-rdf/3.0#" xmlns:vCard4="http://www.w3.org/2006/vcard/ns#" xmlns:bqbiol="http://biomodels.net/biology-qualifiers/" xmlns:bqmodel="http://biomodels.net/model-qualifiers/">
            <rdf:Description rdf:about="#R_FVSitr">
              <bqbiol:is>
                <rdf:Bag>
                  <rdf:li rdf:resource="http://identifiers.org/bigg.reaction/FVSitr"/>
                </rdf:Bag>
              </bqbiol:is>
              <bqbiol:hasProperty>
                <rdf:Bag>
                  <rdf:li rdf:resource="http://identifiers.org/sbo/SBO:0000185"/>
                </rdf:Bag>
              </bqbiol:hasProperty>
            </rdf:Description>
          </rdf:RDF>
        </annotation>
        <listOfReactants>
          <speciesReference species="M_fvs_c__91__c__93__" stoichiometry="1" constant="true"/>
        </listOfReactants>
        <listOfProducts>
          <speciesReference species="M_fvs_r__91__r__93__" stoichiometry="1" constant="true"/>
        </listOfProducts>
      </reaction>
      <reaction metaid="R_OHCLtm" sboTerm="SBO:0000185" id="R_OHCLtm" name="Chloride Hydroxide Mitochondrial Transport" reversible="true" fast="false" fbc:lowerFluxBound="FB283N1" fbc:upperFluxBound="FB437N1">
        <notes>
          <body xmlns="http://www.w3.org/1999/xhtml">
            <p>Confidence Level: 0</p>
          </body>
        </notes>
        <annotation xmlns:sbml="http://www.sbml.org/sbml/level3/version1/core">
          <rdf:RDF xmlns:rdf="http://www.w3.org/1999/02/22-rdf-syntax-ns#" xmlns:dcterms="http://purl.org/dc/terms/" xmlns:vCard="http://www.w3.org/2001/vcard-rdf/3.0#" xmlns:vCard4="http://www.w3.org/2006/vcard/ns#" xmlns:bqbiol="http://biomodels.net/biology-qualifiers/" xmlns:bqmodel="http://biomodels.net/model-qualifiers/">
            <rdf:Description rdf:about="#R_OHCLtm">
              <bqbiol:hasProperty>
                <rdf:Bag>
                  <rdf:li rdf:resource="http://identifiers.org/sbo/SBO:0000185"/>
                </rdf:Bag>
              </bqbiol:hasProperty>
            </rdf:Description>
          </rdf:RDF>
        </annotation>
        <listOfReactants>
          <speciesReference species="M_m02147c__91__c__93__" stoichiometry="1" constant="true"/>
          <speciesReference species="M_m01442m__91__m__93__" stoichiometry="1" constant="true"/>
        </listOfReactants>
        <listOfProducts>
          <speciesReference species="M_m01442c__91__c__93__" stoichiometry="1" constant="true"/>
          <speciesReference species="M_m02147m__91__m__93__" stoichiometry="1" constant="true"/>
        </listOfProducts>
      </reaction>
      <reaction metaid="R_EX_C13856__91__e__93__" sboTerm="SBO:0000627" id="R_EX_C13856__91__e__93__" name="EX_C13856[e]" reversible="true" fast="false" fbc:lowerFluxBound="FB283N1" fbc:upperFluxBound="FB437N1">
        <notes>
          <body xmlns="http://www.w3.org/1999/xhtml">
            <p>Confidence Level: 0</p>
          </body>
        </notes>
        <annotation xmlns:sbml="http://www.sbml.org/sbml/level3/version1/core">
          <rdf:RDF xmlns:rdf="http://www.w3.org/1999/02/22-rdf-syntax-ns#" xmlns:dcterms="http://purl.org/dc/terms/" xmlns:vCard="http://www.w3.org/2001/vcard-rdf/3.0#" xmlns:vCard4="http://www.w3.org/2006/vcard/ns#" xmlns:bqbiol="http://biomodels.net/biology-qualifiers/" xmlns:bqmodel="http://biomodels.net/model-qualifiers/">
            <rdf:Description rdf:about="#R_EX_C13856__91__e__93__">
              <bqbiol:is>
                <rdf:Bag>
                  <rdf:li rdf:resource="http://identifiers.org/bigg.reaction/EX_C13856_e"/>
                </rdf:Bag>
              </bqbiol:is>
              <bqbiol:hasProperty>
                <rdf:Bag>
                  <rdf:li rdf:resource="http://identifiers.org/sbo/SBO:0000627"/>
                </rdf:Bag>
              </bqbiol:hasProperty>
            </rdf:Description>
          </rdf:RDF>
        </annotation>
        <listOfReactants>
          <speciesReference species="M_m00635s__91__s__93__" stoichiometry="1" constant="true"/>
        </listOfReactants>
      </reaction>
      <reaction metaid="R_EX_M00234__91__e__93__" sboTerm="SBO:0000627" id="R_EX_M00234__91__e__93__" name="EX_M00234[e]" reversible="true" fast="false" fbc:lowerFluxBound="FB283N1" fbc:upperFluxBound="FB437N1">
        <notes>
          <body xmlns="http://www.w3.org/1999/xhtml">
            <p>Confidence Level: 0</p>
          </body>
        </notes>
        <annotation xmlns:sbml="http://www.sbml.org/sbml/level3/version1/core">
          <rdf:RDF xmlns:rdf="http://www.w3.org/1999/02/22-rdf-syntax-ns#" xmlns:dcterms="http://purl.org/dc/terms/" xmlns:vCard="http://www.w3.org/2001/vcard-rdf/3.0#" xmlns:vCard4="http://www.w3.org/2006/vcard/ns#" xmlns:bqbiol="http://biomodels.net/biology-qualifiers/" xmlns:bqmodel="http://biomodels.net/model-qualifiers/">
            <rdf:Description rdf:about="#R_EX_M00234__91__e__93__">
              <bqbiol:is>
                <rdf:Bag>
                  <rdf:li rdf:resource="http://identifiers.org/bigg.reaction/EX_M00234_e"/>
                </rdf:Bag>
              </bqbiol:is>
              <bqbiol:hasProperty>
                <rdf:Bag>
                  <rdf:li rdf:resource="http://identifiers.org/sbo/SBO:0000627"/>
                </rdf:Bag>
              </bqbiol:hasProperty>
            </rdf:Description>
          </rdf:RDF>
        </annotation>
        <listOfReactants>
          <speciesReference species="M_m00234s__91__s__93__" stoichiometry="1" constant="true"/>
        </listOfReactants>
      </reaction>
      <reaction metaid="R_EX_M01807__91__e__93__" sboTerm="SBO:0000627" id="R_EX_M01807__91__e__93__" name="EX_M01807[e]" reversible="true" fast="false" fbc:lowerFluxBound="FB283N1" fbc:upperFluxBound="FB437N1">
        <notes>
          <body xmlns="http://www.w3.org/1999/xhtml">
            <p>Confidence Level: 0</p>
          </body>
        </notes>
        <annotation xmlns:sbml="http://www.sbml.org/sbml/level3/version1/core">
          <rdf:RDF xmlns:rdf="http://www.w3.org/1999/02/22-rdf-syntax-ns#" xmlns:dcterms="http://purl.org/dc/terms/" xmlns:vCard="http://www.w3.org/2001/vcard-rdf/3.0#" xmlns:vCard4="http://www.w3.org/2006/vcard/ns#" xmlns:bqbiol="http://biomodels.net/biology-qualifiers/" xmlns:bqmodel="http://biomodels.net/model-qualifiers/">
            <rdf:Description rdf:about="#R_EX_M01807__91__e__93__">
              <bqbiol:is>
                <rdf:Bag>
                  <rdf:li rdf:resource="http://identifiers.org/bigg.reaction/EX_M01807_e"/>
                </rdf:Bag>
              </bqbiol:is>
              <bqbiol:hasProperty>
                <rdf:Bag>
                  <rdf:li rdf:resource="http://identifiers.org/sbo/SBO:0000627"/>
                </rdf:Bag>
              </bqbiol:hasProperty>
            </rdf:Description>
          </rdf:RDF>
        </annotation>
        <listOfReactants>
          <speciesReference species="M_m01807s__91__s__93__" stoichiometry="1" constant="true"/>
        </listOfReactants>
      </reaction>
      <reaction metaid="R_EX_M00503__91__e__93__" sboTerm="SBO:0000627" id="R_EX_M00503__91__e__93__" name="EX_M00503[e]" reversible="true" fast="false" fbc:lowerFluxBound="FB283N1" fbc:upperFluxBound="FB437N1">
        <notes>
          <body xmlns="http://www.w3.org/1999/xhtml">
            <p>Confidence Level: 0</p>
          </body>
        </notes>
        <annotation xmlns:sbml="http://www.sbml.org/sbml/level3/version1/core">
          <rdf:RDF xmlns:rdf="http://www.w3.org/1999/02/22-rdf-syntax-ns#" xmlns:dcterms="http://purl.org/dc/terms/" xmlns:vCard="http://www.w3.org/2001/vcard-rdf/3.0#" xmlns:vCard4="http://www.w3.org/2006/vcard/ns#" xmlns:bqbiol="http://biomodels.net/biology-qualifiers/" xmlns:bqmodel="http://biomodels.net/model-qualifiers/">
            <rdf:Description rdf:about="#R_EX_M00503__91__e__93__">
              <bqbiol:is>
                <rdf:Bag>
                  <rdf:li rdf:resource="http://identifiers.org/bigg.reaction/EX_M00503_e"/>
                </rdf:Bag>
              </bqbiol:is>
              <bqbiol:hasProperty>
                <rdf:Bag>
                  <rdf:li rdf:resource="http://identifiers.org/sbo/SBO:0000627"/>
                </rdf:Bag>
              </bqbiol:hasProperty>
            </rdf:Description>
          </rdf:RDF>
        </annotation>
        <listOfReactants>
          <speciesReference species="M_m00503s__91__s__93__" stoichiometry="1" constant="true"/>
        </listOfReactants>
      </reaction>
      <reaction metaid="R_EX_M01820__91__e__93__" sboTerm="SBO:0000627" id="R_EX_M01820__91__e__93__" name="EX_M01820[e]" reversible="true" fast="false" fbc:lowerFluxBound="FB283N1" fbc:upperFluxBound="FB437N1">
        <notes>
          <body xmlns="http://www.w3.org/1999/xhtml">
            <p>Confidence Level: 0</p>
          </body>
        </notes>
        <annotation xmlns:sbml="http://www.sbml.org/sbml/level3/version1/core">
          <rdf:RDF xmlns:rdf="http://www.w3.org/1999/02/22-rdf-syntax-ns#" xmlns:dcterms="http://purl.org/dc/terms/" xmlns:vCard="http://www.w3.org/2001/vcard-rdf/3.0#" xmlns:vCard4="http://www.w3.org/2006/vcard/ns#" xmlns:bqbiol="http://biomodels.net/biology-qualifiers/" xmlns:bqmodel="http://biomodels.net/model-qualifiers/">
            <rdf:Description rdf:about="#R_EX_M01820__91__e__93__">
              <bqbiol:is>
                <rdf:Bag>
                  <rdf:li rdf:resource="http://identifiers.org/bigg.reaction/EX_M01820_e"/>
                </rdf:Bag>
              </bqbiol:is>
              <bqbiol:hasProperty>
                <rdf:Bag>
                  <rdf:li rdf:resource="http://identifiers.org/sbo/SBO:0000627"/>
                </rdf:Bag>
              </bqbiol:hasProperty>
            </rdf:Description>
          </rdf:RDF>
        </annotation>
        <listOfReactants>
          <speciesReference species="M_m01820s__91__s__93__" stoichiometry="1" constant="true"/>
        </listOfReactants>
      </reaction>
      <reaction metaid="R_EX_M01819__91__e__93__" sboTerm="SBO:0000627" id="R_EX_M01819__91__e__93__" name="EX_M01819[e]" reversible="true" fast="false" fbc:lowerFluxBound="FB283N1" fbc:upperFluxBound="FB437N1">
        <notes>
          <body xmlns="http://www.w3.org/1999/xhtml">
            <p>Confidence Level: 0</p>
          </body>
        </notes>
        <annotation xmlns:sbml="http://www.sbml.org/sbml/level3/version1/core">
          <rdf:RDF xmlns:rdf="http://www.w3.org/1999/02/22-rdf-syntax-ns#" xmlns:dcterms="http://purl.org/dc/terms/" xmlns:vCard="http://www.w3.org/2001/vcard-rdf/3.0#" xmlns:vCard4="http://www.w3.org/2006/vcard/ns#" xmlns:bqbiol="http://biomodels.net/biology-qualifiers/" xmlns:bqmodel="http://biomodels.net/model-qualifiers/">
            <rdf:Description rdf:about="#R_EX_M01819__91__e__93__">
              <bqbiol:hasProperty>
                <rdf:Bag>
                  <rdf:li rdf:resource="http://identifiers.org/sbo/SBO:0000627"/>
                </rdf:Bag>
              </bqbiol:hasProperty>
            </rdf:Description>
          </rdf:RDF>
        </annotation>
        <listOfReactants>
          <speciesReference species="M_m01819s__91__s__93__" stoichiometry="1" constant="true"/>
        </listOfReactants>
      </reaction>
      <reaction metaid="R_EX_M00003__91__e__93__" sboTerm="SBO:0000627" id="R_EX_M00003__91__e__93__" name="EX_M00003[e]" reversible="true" fast="false" fbc:lowerFluxBound="FB283N1" fbc:upperFluxBound="FB437N1">
        <notes>
          <body xmlns="http://www.w3.org/1999/xhtml">
            <p>Confidence Level: 0</p>
          </body>
        </notes>
        <annotation xmlns:sbml="http://www.sbml.org/sbml/level3/version1/core">
          <rdf:RDF xmlns:rdf="http://www.w3.org/1999/02/22-rdf-syntax-ns#" xmlns:dcterms="http://purl.org/dc/terms/" xmlns:vCard="http://www.w3.org/2001/vcard-rdf/3.0#" xmlns:vCard4="http://www.w3.org/2006/vcard/ns#" xmlns:bqbiol="http://biomodels.net/biology-qualifiers/" xmlns:bqmodel="http://biomodels.net/model-qualifiers/">
            <rdf:Description rdf:about="#R_EX_M00003__91__e__93__">
              <bqbiol:is>
                <rdf:Bag>
                  <rdf:li rdf:resource="http://identifiers.org/bigg.reaction/EX_M00003_e"/>
                </rdf:Bag>
              </bqbiol:is>
              <bqbiol:hasProperty>
                <rdf:Bag>
                  <rdf:li rdf:resource="http://identifiers.org/sbo/SBO:0000627"/>
                </rdf:Bag>
              </bqbiol:hasProperty>
            </rdf:Description>
          </rdf:RDF>
        </annotation>
        <listOfReactants>
          <speciesReference species="M_m00003s__91__s__93__" stoichiometry="1" constant="true"/>
        </listOfReactants>
      </reaction>
      <reaction metaid="R_EX_M00008__91__e__93__" sboTerm="SBO:0000627" id="R_EX_M00008__91__e__93__" name="EX_M00008[e]" reversible="true" fast="false" fbc:lowerFluxBound="FB283N1" fbc:upperFluxBound="FB437N1">
        <notes>
          <body xmlns="http://www.w3.org/1999/xhtml">
            <p>Confidence Level: 0</p>
          </body>
        </notes>
        <annotation xmlns:sbml="http://www.sbml.org/sbml/level3/version1/core">
          <rdf:RDF xmlns:rdf="http://www.w3.org/1999/02/22-rdf-syntax-ns#" xmlns:dcterms="http://purl.org/dc/terms/" xmlns:vCard="http://www.w3.org/2001/vcard-rdf/3.0#" xmlns:vCard4="http://www.w3.org/2006/vcard/ns#" xmlns:bqbiol="http://biomodels.net/biology-qualifiers/" xmlns:bqmodel="http://biomodels.net/model-qualifiers/">
            <rdf:Description rdf:about="#R_EX_M00008__91__e__93__">
              <bqbiol:is>
                <rdf:Bag>
                  <rdf:li rdf:resource="http://identifiers.org/bigg.reaction/EX_M00008_e"/>
                </rdf:Bag>
              </bqbiol:is>
              <bqbiol:hasProperty>
                <rdf:Bag>
                  <rdf:li rdf:resource="http://identifiers.org/sbo/SBO:0000627"/>
                </rdf:Bag>
              </bqbiol:hasProperty>
            </rdf:Description>
          </rdf:RDF>
        </annotation>
        <listOfReactants>
          <speciesReference species="M_m00008s__91__s__93__" stoichiometry="1" constant="true"/>
        </listOfReactants>
      </reaction>
      <reaction metaid="R_EX_M00010__91__e__93__" sboTerm="SBO:0000627" id="R_EX_M00010__91__e__93__" name="EX_M00010[e]" reversible="true" fast="false" fbc:lowerFluxBound="FB283N1" fbc:upperFluxBound="FB437N1">
        <notes>
          <body xmlns="http://www.w3.org/1999/xhtml">
            <p>Confidence Level: 0</p>
          </body>
        </notes>
        <annotation xmlns:sbml="http://www.sbml.org/sbml/level3/version1/core">
          <rdf:RDF xmlns:rdf="http://www.w3.org/1999/02/22-rdf-syntax-ns#" xmlns:dcterms="http://purl.org/dc/terms/" xmlns:vCard="http://www.w3.org/2001/vcard-rdf/3.0#" xmlns:vCard4="http://www.w3.org/2006/vcard/ns#" xmlns:bqbiol="http://biomodels.net/biology-qualifiers/" xmlns:bqmodel="http://biomodels.net/model-qualifiers/">
            <rdf:Description rdf:about="#R_EX_M00010__91__e__93__">
              <bqbiol:is>
                <rdf:Bag>
                  <rdf:li rdf:resource="http://identifiers.org/bigg.reaction/EX_M00010_e"/>
                </rdf:Bag>
              </bqbiol:is>
              <bqbiol:hasProperty>
                <rdf:Bag>
                  <rdf:li rdf:resource="http://identifiers.org/sbo/SBO:0000627"/>
                </rdf:Bag>
              </bqbiol:hasProperty>
            </rdf:Description>
          </rdf:RDF>
        </annotation>
        <listOfReactants>
          <speciesReference species="M_m00010s__91__s__93__" stoichiometry="1" constant="true"/>
        </listOfReactants>
      </reaction>
      <reaction metaid="R_EX_M00017__91__e__93__" sboTerm="SBO:0000627" id="R_EX_M00017__91__e__93__" name="EX_M00017[e]" reversible="true" fast="false" fbc:lowerFluxBound="FB283N1" fbc:upperFluxBound="FB437N1">
        <notes>
          <body xmlns="http://www.w3.org/1999/xhtml">
            <p>Confidence Level: 0</p>
          </body>
        </notes>
        <annotation xmlns:sbml="http://www.sbml.org/sbml/level3/version1/core">
          <rdf:RDF xmlns:rdf="http://www.w3.org/1999/02/22-rdf-syntax-ns#" xmlns:dcterms="http://purl.org/dc/terms/" xmlns:vCard="http://www.w3.org/2001/vcard-rdf/3.0#" xmlns:vCard4="http://www.w3.org/2006/vcard/ns#" xmlns:bqbiol="http://biomodels.net/biology-qualifiers/" xmlns:bqmodel="http://biomodels.net/model-qualifiers/">
            <rdf:Description rdf:about="#R_EX_M00017__91__e__93__">
              <bqbiol:is>
                <rdf:Bag>
                  <rdf:li rdf:resource="http://identifiers.org/bigg.reaction/EX_M00017_e"/>
                </rdf:Bag>
              </bqbiol:is>
              <bqbiol:hasProperty>
                <rdf:Bag>
                  <rdf:li rdf:resource="http://identifiers.org/sbo/SBO:0000627"/>
                </rdf:Bag>
              </bqbiol:hasProperty>
            </rdf:Description>
          </rdf:RDF>
        </annotation>
        <listOfReactants>
          <speciesReference species="M_m00017s__91__s__93__" stoichiometry="1" constant="true"/>
        </listOfReactants>
      </reaction>
      <reaction metaid="R_EX_M00019__91__e__93__" sboTerm="SBO:0000627" id="R_EX_M00019__91__e__93__" name="EX_M00019[e]" reversible="true" fast="false" fbc:lowerFluxBound="FB283N1" fbc:upperFluxBound="FB437N1">
        <notes>
          <body xmlns="http://www.w3.org/1999/xhtml">
            <p>Confidence Level: 0</p>
          </body>
        </notes>
        <annotation xmlns:sbml="http://www.sbml.org/sbml/level3/version1/core">
          <rdf:RDF xmlns:rdf="http://www.w3.org/1999/02/22-rdf-syntax-ns#" xmlns:dcterms="http://purl.org/dc/terms/" xmlns:vCard="http://www.w3.org/2001/vcard-rdf/3.0#" xmlns:vCard4="http://www.w3.org/2006/vcard/ns#" xmlns:bqbiol="http://biomodels.net/biology-qualifiers/" xmlns:bqmodel="http://biomodels.net/model-qualifiers/">
            <rdf:Description rdf:about="#R_EX_M00019__91__e__93__">
              <bqbiol:is>
                <rdf:Bag>
                  <rdf:li rdf:resource="http://identifiers.org/bigg.reaction/EX_M00019_e"/>
                </rdf:Bag>
              </bqbiol:is>
              <bqbiol:hasProperty>
                <rdf:Bag>
                  <rdf:li rdf:resource="http://identifiers.org/sbo/SBO:0000627"/>
                </rdf:Bag>
              </bqbiol:hasProperty>
            </rdf:Description>
          </rdf:RDF>
        </annotation>
        <listOfReactants>
          <speciesReference species="M_m00019s__91__s__93__" stoichiometry="1" constant="true"/>
        </listOfReactants>
      </reaction>
      <reaction metaid="R_EX_M00021__91__e__93__" sboTerm="SBO:0000627" id="R_EX_M00021__91__e__93__" name="EX_M00021[e]" reversible="true" fast="false" fbc:lowerFluxBound="FB283N1" fbc:upperFluxBound="FB437N1">
        <notes>
          <body xmlns="http://www.w3.org/1999/xhtml">
            <p>Confidence Level: 0</p>
          </body>
        </notes>
        <annotation xmlns:sbml="http://www.sbml.org/sbml/level3/version1/core">
          <rdf:RDF xmlns:rdf="http://www.w3.org/1999/02/22-rdf-syntax-ns#" xmlns:dcterms="http://purl.org/dc/terms/" xmlns:vCard="http://www.w3.org/2001/vcard-rdf/3.0#" xmlns:vCard4="http://www.w3.org/2006/vcard/ns#" xmlns:bqbiol="http://biomodels.net/biology-qualifiers/" xmlns:bqmodel="http://biomodels.net/model-qualifiers/">
            <rdf:Description rdf:about="#R_EX_M00021__91__e__93__">
              <bqbiol:is>
                <rdf:Bag>
                  <rdf:li rdf:resource="http://identifiers.org/bigg.reaction/EX_M00021_e"/>
                </rdf:Bag>
              </bqbiol:is>
              <bqbiol:hasProperty>
                <rdf:Bag>
                  <rdf:li rdf:resource="http://identifiers.org/sbo/SBO:0000627"/>
                </rdf:Bag>
              </bqbiol:hasProperty>
            </rdf:Description>
          </rdf:RDF>
        </annotation>
        <listOfReactants>
          <speciesReference species="M_m00021s__91__s__93__" stoichiometry="1" constant="true"/>
        </listOfReactants>
      </reaction>
      <reaction metaid="R_EX_M00115__91__e__93__" sboTerm="SBO:0000627" id="R_EX_M00115__91__e__93__" name="EX_M00115[e]" reversible="true" fast="false" fbc:lowerFluxBound="FB283N1" fbc:upperFluxBound="FB437N1">
        <notes>
          <body xmlns="http://www.w3.org/1999/xhtml">
            <p>Confidence Level: 0</p>
          </body>
        </notes>
        <annotation xmlns:sbml="http://www.sbml.org/sbml/level3/version1/core">
          <rdf:RDF xmlns:rdf="http://www.w3.org/1999/02/22-rdf-syntax-ns#" xmlns:dcterms="http://purl.org/dc/terms/" xmlns:vCard="http://www.w3.org/2001/vcard-rdf/3.0#" xmlns:vCard4="http://www.w3.org/2006/vcard/ns#" xmlns:bqbiol="http://biomodels.net/biology-qualifiers/" xmlns:bqmodel="http://biomodels.net/model-qualifiers/">
            <rdf:Description rdf:about="#R_EX_M00115__91__e__93__">
              <bqbiol:is>
                <rdf:Bag>
                  <rdf:li rdf:resource="http://identifiers.org/bigg.reaction/EX_M00115_e"/>
                </rdf:Bag>
              </bqbiol:is>
              <bqbiol:hasProperty>
                <rdf:Bag>
                  <rdf:li rdf:resource="http://identifiers.org/sbo/SBO:0000627"/>
                </rdf:Bag>
              </bqbiol:hasProperty>
            </rdf:Description>
          </rdf:RDF>
        </annotation>
        <listOfReactants>
          <speciesReference species="M_m00115s__91__s__93__" stoichiometry="1" constant="true"/>
        </listOfReactants>
      </reaction>
      <reaction metaid="R_EX_M00117__91__e__93__" sboTerm="SBO:0000627" id="R_EX_M00117__91__e__93__" name="EX_M00117[e]" reversible="true" fast="false" fbc:lowerFluxBound="FB283N1" fbc:upperFluxBound="FB437N1">
        <notes>
          <body xmlns="http://www.w3.org/1999/xhtml">
            <p>Confidence Level: 0</p>
          </body>
        </notes>
        <annotation xmlns:sbml="http://www.sbml.org/sbml/level3/version1/core">
          <rdf:RDF xmlns:rdf="http://www.w3.org/1999/02/22-rdf-syntax-ns#" xmlns:dcterms="http://purl.org/dc/terms/" xmlns:vCard="http://www.w3.org/2001/vcard-rdf/3.0#" xmlns:vCard4="http://www.w3.org/2006/vcard/ns#" xmlns:bqbiol="http://biomodels.net/biology-qualifiers/" xmlns:bqmodel="http://biomodels.net/model-qualifiers/">
            <rdf:Description rdf:about="#R_EX_M00117__91__e__93__">
              <bqbiol:is>
                <rdf:Bag>
                  <rdf:li rdf:resource="http://identifiers.org/bigg.reaction/EX_M00117_e"/>
                </rdf:Bag>
              </bqbiol:is>
              <bqbiol:hasProperty>
                <rdf:Bag>
                  <rdf:li rdf:resource="http://identifiers.org/sbo/SBO:0000627"/>
                </rdf:Bag>
              </bqbiol:hasProperty>
            </rdf:Description>
          </rdf:RDF>
        </annotation>
        <listOfReactants>
          <speciesReference species="M_m00117s__91__s__93__" stoichiometry="1" constant="true"/>
        </listOfReactants>
      </reaction>
      <reaction metaid="R_EX_M00260__91__e__93__" sboTerm="SBO:0000627" id="R_EX_M00260__91__e__93__" name="EX_M00260[e]" reversible="true" fast="false" fbc:lowerFluxBound="FB283N1" fbc:upperFluxBound="FB437N1">
        <notes>
          <body xmlns="http://www.w3.org/1999/xhtml">
            <p>Confidence Level: 0</p>
          </body>
        </notes>
        <annotation xmlns:sbml="http://www.sbml.org/sbml/level3/version1/core">
          <rdf:RDF xmlns:rdf="http://www.w3.org/1999/02/22-rdf-syntax-ns#" xmlns:dcterms="http://purl.org/dc/terms/" xmlns:vCard="http://www.w3.org/2001/vcard-rdf/3.0#" xmlns:vCard4="http://www.w3.org/2006/vcard/ns#" xmlns:bqbiol="http://biomodels.net/biology-qualifiers/" xmlns:bqmodel="http://biomodels.net/model-qualifiers/">
            <rdf:Description rdf:about="#R_EX_M00260__91__e__93__">
              <bqbiol:is>
                <rdf:Bag>
                  <rdf:li rdf:resource="http://identifiers.org/bigg.reaction/EX_M00260_e"/>
                </rdf:Bag>
              </bqbiol:is>
              <bqbiol:hasProperty>
                <rdf:Bag>
                  <rdf:li rdf:resource="http://identifiers.org/sbo/SBO:0000627"/>
                </rdf:Bag>
              </bqbiol:hasProperty>
            </rdf:Description>
          </rdf:RDF>
        </annotation>
        <listOfReactants>
          <speciesReference species="M_m00260s__91__s__93__" stoichiometry="1" constant="true"/>
        </listOfReactants>
      </reaction>
      <reaction metaid="R_EX_M00265__91__e__93__" sboTerm="SBO:0000627" id="R_EX_M00265__91__e__93__" name="EX_M00265[e]" reversible="true" fast="false" fbc:lowerFluxBound="FB283N1" fbc:upperFluxBound="FB437N1">
        <notes>
          <body xmlns="http://www.w3.org/1999/xhtml">
            <p>Confidence Level: 0</p>
          </body>
        </notes>
        <annotation xmlns:sbml="http://www.sbml.org/sbml/level3/version1/core">
          <rdf:RDF xmlns:rdf="http://www.w3.org/1999/02/22-rdf-syntax-ns#" xmlns:dcterms="http://purl.org/dc/terms/" xmlns:vCard="http://www.w3.org/2001/vcard-rdf/3.0#" xmlns:vCard4="http://www.w3.org/2006/vcard/ns#" xmlns:bqbiol="http://biomodels.net/biology-qualifiers/" xmlns:bqmodel="http://biomodels.net/model-qualifiers/">
            <rdf:Description rdf:about="#R_EX_M00265__91__e__93__">
              <bqbiol:is>
                <rdf:Bag>
                  <rdf:li rdf:resource="http://identifiers.org/bigg.reaction/EX_M00265_e"/>
                </rdf:Bag>
              </bqbiol:is>
              <bqbiol:hasProperty>
                <rdf:Bag>
                  <rdf:li rdf:resource="http://identifiers.org/sbo/SBO:0000627"/>
                </rdf:Bag>
              </bqbiol:hasProperty>
            </rdf:Description>
          </rdf:RDF>
        </annotation>
        <listOfReactants>
          <speciesReference species="M_m00265s__91__s__93__" stoichiometry="1" constant="true"/>
        </listOfReactants>
      </reaction>
      <reaction metaid="R_EX_M00315__91__e__93__" sboTerm="SBO:0000627" id="R_EX_M00315__91__e__93__" name="EX_M00315[e]" reversible="true" fast="false" fbc:lowerFluxBound="FB283N1" fbc:upperFluxBound="FB437N1">
        <notes>
          <body xmlns="http://www.w3.org/1999/xhtml">
            <p>Confidence Level: 0</p>
          </body>
        </notes>
        <annotation xmlns:sbml="http://www.sbml.org/sbml/level3/version1/core">
          <rdf:RDF xmlns:rdf="http://www.w3.org/1999/02/22-rdf-syntax-ns#" xmlns:dcterms="http://purl.org/dc/terms/" xmlns:vCard="http://www.w3.org/2001/vcard-rdf/3.0#" xmlns:vCard4="http://www.w3.org/2006/vcard/ns#" xmlns:bqbiol="http://biomodels.net/biology-qualifiers/" xmlns:bqmodel="http://biomodels.net/model-qualifiers/">
            <rdf:Description rdf:about="#R_EX_M00315__91__e__93__">
              <bqbiol:is>
                <rdf:Bag>
                  <rdf:li rdf:resource="http://identifiers.org/bigg.reaction/EX_M00315_e"/>
                </rdf:Bag>
              </bqbiol:is>
              <bqbiol:hasProperty>
                <rdf:Bag>
                  <rdf:li rdf:resource="http://identifiers.org/sbo/SBO:0000627"/>
                </rdf:Bag>
              </bqbiol:hasProperty>
            </rdf:Description>
          </rdf:RDF>
        </annotation>
        <listOfReactants>
          <speciesReference species="M_m00315s__91__s__93__" stoichiometry="1" constant="true"/>
        </listOfReactants>
      </reaction>
      <reaction metaid="R_EX_M00341__91__e__93__" sboTerm="SBO:0000627" id="R_EX_M00341__91__e__93__" name="EX_M00341[e]" reversible="true" fast="false" fbc:lowerFluxBound="FB283N1" fbc:upperFluxBound="FB437N1">
        <notes>
          <body xmlns="http://www.w3.org/1999/xhtml">
            <p>Confidence Level: 0</p>
          </body>
        </notes>
        <annotation xmlns:sbml="http://www.sbml.org/sbml/level3/version1/core">
          <rdf:RDF xmlns:rdf="http://www.w3.org/1999/02/22-rdf-syntax-ns#" xmlns:dcterms="http://purl.org/dc/terms/" xmlns:vCard="http://www.w3.org/2001/vcard-rdf/3.0#" xmlns:vCard4="http://www.w3.org/2006/vcard/ns#" xmlns:bqbiol="http://biomodels.net/biology-qualifiers/" xmlns:bqmodel="http://biomodels.net/model-qualifiers/">
            <rdf:Description rdf:about="#R_EX_M00341__91__e__93__">
              <bqbiol:is>
                <rdf:Bag>
                  <rdf:li rdf:resource="http://identifiers.org/bigg.reaction/EX_M00341_e"/>
                </rdf:Bag>
              </bqbiol:is>
              <bqbiol:hasProperty>
                <rdf:Bag>
                  <rdf:li rdf:resource="http://identifiers.org/sbo/SBO:0000627"/>
                </rdf:Bag>
              </bqbiol:hasProperty>
            </rdf:Description>
          </rdf:RDF>
        </annotation>
        <listOfReactants>
          <speciesReference species="M_m00341s__91__s__93__" stoichiometry="1" constant="true"/>
        </listOfReactants>
      </reaction>
      <reaction metaid="R_EX_M01197__91__e__93__" sboTerm="SBO:0000627" id="R_EX_M01197__91__e__93__" name="EX_M01197[e]" reversible="true" fast="false" fbc:lowerFluxBound="FB283N1" fbc:upperFluxBound="FB437N1">
        <notes>
          <body xmlns="http://www.w3.org/1999/xhtml">
            <p>Confidence Level: 0</p>
          </body>
        </notes>
        <annotation xmlns:sbml="http://www.sbml.org/sbml/level3/version1/core">
          <rdf:RDF xmlns:rdf="http://www.w3.org/1999/02/22-rdf-syntax-ns#" xmlns:dcterms="http://purl.org/dc/terms/" xmlns:vCard="http://www.w3.org/2001/vcard-rdf/3.0#" xmlns:vCard4="http://www.w3.org/2006/vcard/ns#" xmlns:bqbiol="http://biomodels.net/biology-qualifiers/" xmlns:bqmodel="http://biomodels.net/model-qualifiers/">
            <rdf:Description rdf:about="#R_EX_M01197__91__e__93__">
              <bqbiol:is>
                <rdf:Bag>
                  <rdf:li rdf:resource="http://identifiers.org/bigg.reaction/EX_M01197_e"/>
                </rdf:Bag>
              </bqbiol:is>
              <bqbiol:hasProperty>
                <rdf:Bag>
                  <rdf:li rdf:resource="http://identifiers.org/sbo/SBO:0000627"/>
                </rdf:Bag>
              </bqbiol:hasProperty>
            </rdf:Description>
          </rdf:RDF>
        </annotation>
        <listOfReactants>
          <speciesReference species="M_m01197s__91__s__93__" stoichiometry="1" constant="true"/>
        </listOfReactants>
      </reaction>
      <reaction metaid="R_EX_M01207__91__e__93__" sboTerm="SBO:0000627" id="R_EX_M01207__91__e__93__" name="EX_M01207[e]" reversible="true" fast="false" fbc:lowerFluxBound="FB283N1" fbc:upperFluxBound="FB437N1">
        <notes>
          <body xmlns="http://www.w3.org/1999/xhtml">
            <p>Confidence Level: 0</p>
          </body>
        </notes>
        <annotation xmlns:sbml="http://www.sbml.org/sbml/level3/version1/core">
          <rdf:RDF xmlns:rdf="http://www.w3.org/1999/02/22-rdf-syntax-ns#" xmlns:dcterms="http://purl.org/dc/terms/" xmlns:vCard="http://www.w3.org/2001/vcard-rdf/3.0#" xmlns:vCard4="http://www.w3.org/2006/vcard/ns#" xmlns:bqbiol="http://biomodels.net/biology-qualifiers/" xmlns:bqmodel="http://biomodels.net/model-qualifiers/">
            <rdf:Description rdf:about="#R_EX_M01207__91__e__93__">
              <bqbiol:is>
                <rdf:Bag>
                  <rdf:li rdf:resource="http://identifiers.org/bigg.reaction/EX_M01207_e"/>
                </rdf:Bag>
              </bqbiol:is>
              <bqbiol:hasProperty>
                <rdf:Bag>
                  <rdf:li rdf:resource="http://identifiers.org/sbo/SBO:0000627"/>
                </rdf:Bag>
              </bqbiol:hasProperty>
            </rdf:Description>
          </rdf:RDF>
        </annotation>
        <listOfReactants>
          <speciesReference species="M_m01207s__91__s__93__" stoichiometry="1" constant="true"/>
        </listOfReactants>
      </reaction>
      <reaction metaid="R_EX_M01235__91__e__93__" sboTerm="SBO:0000627" id="R_EX_M01235__91__e__93__" name="EX_M01235[e]" reversible="true" fast="false" fbc:lowerFluxBound="FB283N1" fbc:upperFluxBound="FB437N1">
        <notes>
          <body xmlns="http://www.w3.org/1999/xhtml">
            <p>Confidence Level: 0</p>
          </body>
        </notes>
        <annotation xmlns:sbml="http://www.sbml.org/sbml/level3/version1/core">
          <rdf:RDF xmlns:rdf="http://www.w3.org/1999/02/22-rdf-syntax-ns#" xmlns:dcterms="http://purl.org/dc/terms/" xmlns:vCard="http://www.w3.org/2001/vcard-rdf/3.0#" xmlns:vCard4="http://www.w3.org/2006/vcard/ns#" xmlns:bqbiol="http://biomodels.net/biology-qualifiers/" xmlns:bqmodel="http://biomodels.net/model-qualifiers/">
            <rdf:Description rdf:about="#R_EX_M01235__91__e__93__">
              <bqbiol:is>
                <rdf:Bag>
                  <rdf:li rdf:resource="http://identifiers.org/bigg.reaction/EX_M01235_e"/>
                </rdf:Bag>
              </bqbiol:is>
              <bqbiol:hasProperty>
                <rdf:Bag>
                  <rdf:li rdf:resource="http://identifiers.org/sbo/SBO:0000627"/>
                </rdf:Bag>
              </bqbiol:hasProperty>
            </rdf:Description>
          </rdf:RDF>
        </annotation>
        <listOfReactants>
          <speciesReference species="M_m01235s__91__s__93__" stoichiometry="1" constant="true"/>
        </listOfReactants>
      </reaction>
      <reaction metaid="R_EX_M01238__91__e__93__" sboTerm="SBO:0000627" id="R_EX_M01238__91__e__93__" name="EX_M01238[e]" reversible="true" fast="false" fbc:lowerFluxBound="FB283N1" fbc:upperFluxBound="FB437N1">
        <notes>
          <body xmlns="http://www.w3.org/1999/xhtml">
            <p>Confidence Level: 0</p>
          </body>
        </notes>
        <annotation xmlns:sbml="http://www.sbml.org/sbml/level3/version1/core">
          <rdf:RDF xmlns:rdf="http://www.w3.org/1999/02/22-rdf-syntax-ns#" xmlns:dcterms="http://purl.org/dc/terms/" xmlns:vCard="http://www.w3.org/2001/vcard-rdf/3.0#" xmlns:vCard4="http://www.w3.org/2006/vcard/ns#" xmlns:bqbiol="http://biomodels.net/biology-qualifiers/" xmlns:bqmodel="http://biomodels.net/model-qualifiers/">
            <rdf:Description rdf:about="#R_EX_M01238__91__e__93__">
              <bqbiol:is>
                <rdf:Bag>
                  <rdf:li rdf:resource="http://identifiers.org/bigg.reaction/EX_M01238_e"/>
                </rdf:Bag>
              </bqbiol:is>
              <bqbiol:hasProperty>
                <rdf:Bag>
                  <rdf:li rdf:resource="http://identifiers.org/sbo/SBO:0000627"/>
                </rdf:Bag>
              </bqbiol:hasProperty>
            </rdf:Description>
          </rdf:RDF>
        </annotation>
        <listOfReactants>
          <speciesReference species="M_m01238s__91__s__93__" stoichiometry="1" constant="true"/>
        </listOfReactants>
      </reaction>
      <reaction metaid="R_EX_M01582__91__e__93__" sboTerm="SBO:0000627" id="R_EX_M01582__91__e__93__" name="EX_M01582[e]" reversible="true" fast="false" fbc:lowerFluxBound="FB283N1" fbc:upperFluxBound="FB437N1">
        <notes>
          <body xmlns="http://www.w3.org/1999/xhtml">
            <p>Confidence Level: 0</p>
          </body>
        </notes>
        <annotation xmlns:sbml="http://www.sbml.org/sbml/level3/version1/core">
          <rdf:RDF xmlns:rdf="http://www.w3.org/1999/02/22-rdf-syntax-ns#" xmlns:dcterms="http://purl.org/dc/terms/" xmlns:vCard="http://www.w3.org/2001/vcard-rdf/3.0#" xmlns:vCard4="http://www.w3.org/2006/vcard/ns#" xmlns:bqbiol="http://biomodels.net/biology-qualifiers/" xmlns:bqmodel="http://biomodels.net/model-qualifiers/">
            <rdf:Description rdf:about="#R_EX_M01582__91__e__93__">
              <bqbiol:is>
                <rdf:Bag>
                  <rdf:li rdf:resource="http://identifiers.org/bigg.reaction/EX_M01582_e"/>
                </rdf:Bag>
              </bqbiol:is>
              <bqbiol:hasProperty>
                <rdf:Bag>
                  <rdf:li rdf:resource="http://identifiers.org/sbo/SBO:0000627"/>
                </rdf:Bag>
              </bqbiol:hasProperty>
            </rdf:Description>
          </rdf:RDF>
        </annotation>
        <listOfReactants>
          <speciesReference species="M_m01582s__91__s__93__" stoichiometry="1" constant="true"/>
        </listOfReactants>
      </reaction>
      <reaction metaid="R_EX_M02053__91__e__93__" sboTerm="SBO:0000627" id="R_EX_M02053__91__e__93__" name="EX_M02053[e]" reversible="true" fast="false" fbc:lowerFluxBound="FB283N1" fbc:upperFluxBound="FB437N1">
        <notes>
          <body xmlns="http://www.w3.org/1999/xhtml">
            <p>Confidence Level: 0</p>
          </body>
        </notes>
        <annotation xmlns:sbml="http://www.sbml.org/sbml/level3/version1/core">
          <rdf:RDF xmlns:rdf="http://www.w3.org/1999/02/22-rdf-syntax-ns#" xmlns:dcterms="http://purl.org/dc/terms/" xmlns:vCard="http://www.w3.org/2001/vcard-rdf/3.0#" xmlns:vCard4="http://www.w3.org/2006/vcard/ns#" xmlns:bqbiol="http://biomodels.net/biology-qualifiers/" xmlns:bqmodel="http://biomodels.net/model-qualifiers/">
            <rdf:Description rdf:about="#R_EX_M02053__91__e__93__">
              <bqbiol:is>
                <rdf:Bag>
                  <rdf:li rdf:resource="http://identifiers.org/bigg.reaction/EX_M02053_e"/>
                </rdf:Bag>
              </bqbiol:is>
              <bqbiol:hasProperty>
                <rdf:Bag>
                  <rdf:li rdf:resource="http://identifiers.org/sbo/SBO:0000627"/>
                </rdf:Bag>
              </bqbiol:hasProperty>
            </rdf:Description>
          </rdf:RDF>
        </annotation>
        <listOfReactants>
          <speciesReference species="M_m02053s__91__s__93__" stoichiometry="1" constant="true"/>
        </listOfReactants>
      </reaction>
      <reaction metaid="R_EX_M02457__91__e__93__" sboTerm="SBO:0000627" id="R_EX_M02457__91__e__93__" name="EX_M02457[e]" reversible="true" fast="false" fbc:lowerFluxBound="FB283N1" fbc:upperFluxBound="FB437N1">
        <notes>
          <body xmlns="http://www.w3.org/1999/xhtml">
            <p>Confidence Level: 0</p>
          </body>
        </notes>
        <annotation xmlns:sbml="http://www.sbml.org/sbml/level3/version1/core">
          <rdf:RDF xmlns:rdf="http://www.w3.org/1999/02/22-rdf-syntax-ns#" xmlns:dcterms="http://purl.org/dc/terms/" xmlns:vCard="http://www.w3.org/2001/vcard-rdf/3.0#" xmlns:vCard4="http://www.w3.org/2006/vcard/ns#" xmlns:bqbiol="http://biomodels.net/biology-qualifiers/" xmlns:bqmodel="http://biomodels.net/model-qualifiers/">
            <rdf:Description rdf:about="#R_EX_M02457__91__e__93__">
              <bqbiol:is>
                <rdf:Bag>
                  <rdf:li rdf:resource="http://identifiers.org/bigg.reaction/EX_M02457_e"/>
                </rdf:Bag>
              </bqbiol:is>
              <bqbiol:hasProperty>
                <rdf:Bag>
                  <rdf:li rdf:resource="http://identifiers.org/sbo/SBO:0000627"/>
                </rdf:Bag>
              </bqbiol:hasProperty>
            </rdf:Description>
          </rdf:RDF>
        </annotation>
        <listOfReactants>
          <speciesReference species="M_m02457s__91__s__93__" stoichiometry="1" constant="true"/>
        </listOfReactants>
      </reaction>
      <reaction metaid="R_EX_M02613__91__e__93__" sboTerm="SBO:0000627" id="R_EX_M02613__91__e__93__" name="EX_M02613[e]" reversible="true" fast="false" fbc:lowerFluxBound="FB283N1" fbc:upperFluxBound="FB437N1">
        <notes>
          <body xmlns="http://www.w3.org/1999/xhtml">
            <p>Confidence Level: 0</p>
          </body>
        </notes>
        <annotation xmlns:sbml="http://www.sbml.org/sbml/level3/version1/core">
          <rdf:RDF xmlns:rdf="http://www.w3.org/1999/02/22-rdf-syntax-ns#" xmlns:dcterms="http://purl.org/dc/terms/" xmlns:vCard="http://www.w3.org/2001/vcard-rdf/3.0#" xmlns:vCard4="http://www.w3.org/2006/vcard/ns#" xmlns:bqbiol="http://biomodels.net/biology-qualifiers/" xmlns:bqmodel="http://biomodels.net/model-qualifiers/">
            <rdf:Description rdf:about="#R_EX_M02613__91__e__93__">
              <bqbiol:is>
                <rdf:Bag>
                  <rdf:li rdf:resource="http://identifiers.org/bigg.reaction/EX_M02613_e"/>
                </rdf:Bag>
              </bqbiol:is>
              <bqbiol:hasProperty>
                <rdf:Bag>
                  <rdf:li rdf:resource="http://identifiers.org/sbo/SBO:0000627"/>
                </rdf:Bag>
              </bqbiol:hasProperty>
            </rdf:Description>
          </rdf:RDF>
        </annotation>
        <listOfReactants>
          <speciesReference species="M_m02613s__91__s__93__" stoichiometry="1" constant="true"/>
        </listOfReactants>
      </reaction>
      <reaction metaid="R_EX_M02745__91__e__93__" sboTerm="SBO:0000627" id="R_EX_M02745__91__e__93__" name="EX_M02745[e]" reversible="true" fast="false" fbc:lowerFluxBound="FB283N1" fbc:upperFluxBound="FB437N1">
        <notes>
          <body xmlns="http://www.w3.org/1999/xhtml">
            <p>Confidence Level: 0</p>
          </body>
        </notes>
        <annotation xmlns:sbml="http://www.sbml.org/sbml/level3/version1/core">
          <rdf:RDF xmlns:rdf="http://www.w3.org/1999/02/22-rdf-syntax-ns#" xmlns:dcterms="http://purl.org/dc/terms/" xmlns:vCard="http://www.w3.org/2001/vcard-rdf/3.0#" xmlns:vCard4="http://www.w3.org/2006/vcard/ns#" xmlns:bqbiol="http://biomodels.net/biology-qualifiers/" xmlns:bqmodel="http://biomodels.net/model-qualifiers/">
            <rdf:Description rdf:about="#R_EX_M02745__91__e__93__">
              <bqbiol:is>
                <rdf:Bag>
                  <rdf:li rdf:resource="http://identifiers.org/bigg.reaction/EX_M02745_e"/>
                </rdf:Bag>
              </bqbiol:is>
              <bqbiol:hasProperty>
                <rdf:Bag>
                  <rdf:li rdf:resource="http://identifiers.org/sbo/SBO:0000627"/>
                </rdf:Bag>
              </bqbiol:hasProperty>
            </rdf:Description>
          </rdf:RDF>
        </annotation>
        <listOfReactants>
          <speciesReference species="M_m02745s__91__s__93__" stoichiometry="1" constant="true"/>
        </listOfReactants>
      </reaction>
      <reaction metaid="R_EX_M03045__91__e__93__" sboTerm="SBO:0000627" id="R_EX_M03045__91__e__93__" name="EX_M03045[e]" reversible="true" fast="false" fbc:lowerFluxBound="FB283N1" fbc:upperFluxBound="FB437N1">
        <notes>
          <body xmlns="http://www.w3.org/1999/xhtml">
            <p>Confidence Level: 0</p>
          </body>
        </notes>
        <annotation xmlns:sbml="http://www.sbml.org/sbml/level3/version1/core">
          <rdf:RDF xmlns:rdf="http://www.w3.org/1999/02/22-rdf-syntax-ns#" xmlns:dcterms="http://purl.org/dc/terms/" xmlns:vCard="http://www.w3.org/2001/vcard-rdf/3.0#" xmlns:vCard4="http://www.w3.org/2006/vcard/ns#" xmlns:bqbiol="http://biomodels.net/biology-qualifiers/" xmlns:bqmodel="http://biomodels.net/model-qualifiers/">
            <rdf:Description rdf:about="#R_EX_M03045__91__e__93__">
              <bqbiol:is>
                <rdf:Bag>
                  <rdf:li rdf:resource="http://identifiers.org/bigg.reaction/EX_M03045_e"/>
                </rdf:Bag>
              </bqbiol:is>
              <bqbiol:hasProperty>
                <rdf:Bag>
                  <rdf:li rdf:resource="http://identifiers.org/sbo/SBO:0000627"/>
                </rdf:Bag>
              </bqbiol:hasProperty>
            </rdf:Description>
          </rdf:RDF>
        </annotation>
        <listOfReactants>
          <speciesReference species="M_m03045s__91__s__93__" stoichiometry="1" constant="true"/>
        </listOfReactants>
      </reaction>
      <reaction metaid="R_EX_M03051__91__e__93__" sboTerm="SBO:0000627" id="R_EX_M03051__91__e__93__" name="EX_M03051[e]" reversible="true" fast="false" fbc:lowerFluxBound="FB283N1" fbc:upperFluxBound="FB437N1">
        <notes>
          <body xmlns="http://www.w3.org/1999/xhtml">
            <p>Confidence Level: 0</p>
          </body>
        </notes>
        <annotation xmlns:sbml="http://www.sbml.org/sbml/level3/version1/core">
          <rdf:RDF xmlns:rdf="http://www.w3.org/1999/02/22-rdf-syntax-ns#" xmlns:dcterms="http://purl.org/dc/terms/" xmlns:vCard="http://www.w3.org/2001/vcard-rdf/3.0#" xmlns:vCard4="http://www.w3.org/2006/vcard/ns#" xmlns:bqbiol="http://biomodels.net/biology-qualifiers/" xmlns:bqmodel="http://biomodels.net/model-qualifiers/">
            <rdf:Description rdf:about="#R_EX_M03051__91__e__93__">
              <bqbiol:is>
                <rdf:Bag>
                  <rdf:li rdf:resource="http://identifiers.org/bigg.reaction/EX_M03051_e"/>
                </rdf:Bag>
              </bqbiol:is>
              <bqbiol:hasProperty>
                <rdf:Bag>
                  <rdf:li rdf:resource="http://identifiers.org/sbo/SBO:0000627"/>
                </rdf:Bag>
              </bqbiol:hasProperty>
            </rdf:Description>
          </rdf:RDF>
        </annotation>
        <listOfReactants>
          <speciesReference species="M_m03051s__91__s__93__" stoichiometry="1" constant="true"/>
        </listOfReactants>
      </reaction>
      <reaction metaid="R_EX_M03153__91__e__93__" sboTerm="SBO:0000627" id="R_EX_M03153__91__e__93__" name="EX_M03153[e]" reversible="true" fast="false" fbc:lowerFluxBound="FB283N1" fbc:upperFluxBound="FB437N1">
        <notes>
          <body xmlns="http://www.w3.org/1999/xhtml">
            <p>Confidence Level: 0</p>
          </body>
        </notes>
        <annotation xmlns:sbml="http://www.sbml.org/sbml/level3/version1/core">
          <rdf:RDF xmlns:rdf="http://www.w3.org/1999/02/22-rdf-syntax-ns#" xmlns:dcterms="http://purl.org/dc/terms/" xmlns:vCard="http://www.w3.org/2001/vcard-rdf/3.0#" xmlns:vCard4="http://www.w3.org/2006/vcard/ns#" xmlns:bqbiol="http://biomodels.net/biology-qualifiers/" xmlns:bqmodel="http://biomodels.net/model-qualifiers/">
            <rdf:Description rdf:about="#R_EX_M03153__91__e__93__">
              <bqbiol:is>
                <rdf:Bag>
                  <rdf:li rdf:resource="http://identifiers.org/bigg.reaction/EX_M03153_e"/>
                </rdf:Bag>
              </bqbiol:is>
              <bqbiol:hasProperty>
                <rdf:Bag>
                  <rdf:li rdf:resource="http://identifiers.org/sbo/SBO:0000627"/>
                </rdf:Bag>
              </bqbiol:hasProperty>
            </rdf:Description>
          </rdf:RDF>
        </annotation>
        <listOfReactants>
          <speciesReference species="M_m03153s__91__s__93__" stoichiometry="1" constant="true"/>
        </listOfReactants>
      </reaction>
      <reaction metaid="R_EX_HC02080__91__e__93__" sboTerm="SBO:0000627" id="R_EX_HC02080__91__e__93__" name="EX_HC02080[e]" reversible="true" fast="false" fbc:lowerFluxBound="FB283N1" fbc:upperFluxBound="FB437N1">
        <notes>
          <body xmlns="http://www.w3.org/1999/xhtml">
            <p>Confidence Level: 0</p>
          </body>
        </notes>
        <annotation xmlns:sbml="http://www.sbml.org/sbml/level3/version1/core">
          <rdf:RDF xmlns:rdf="http://www.w3.org/1999/02/22-rdf-syntax-ns#" xmlns:dcterms="http://purl.org/dc/terms/" xmlns:vCard="http://www.w3.org/2001/vcard-rdf/3.0#" xmlns:vCard4="http://www.w3.org/2006/vcard/ns#" xmlns:bqbiol="http://biomodels.net/biology-qualifiers/" xmlns:bqmodel="http://biomodels.net/model-qualifiers/">
            <rdf:Description rdf:about="#R_EX_HC02080__91__e__93__">
              <bqbiol:hasProperty>
                <rdf:Bag>
                  <rdf:li rdf:resource="http://identifiers.org/sbo/SBO:0000627"/>
                </rdf:Bag>
              </bqbiol:hasProperty>
            </rdf:Description>
          </rdf:RDF>
        </annotation>
        <listOfReactants>
          <speciesReference species="M_m01395s__91__s__93__" stoichiometry="1" constant="true"/>
        </listOfReactants>
      </reaction>
      <reaction metaid="R_EX_h2co3__91__e__93__" sboTerm="SBO:0000627" id="R_EX_h2co3__91__e__93__" name="EX_h2co3[e]" reversible="true" fast="false" fbc:lowerFluxBound="FB283N1" fbc:upperFluxBound="FB437N1">
        <notes>
          <body xmlns="http://www.w3.org/1999/xhtml">
            <p>Confidence Level: 0</p>
          </body>
        </notes>
        <annotation xmlns:sbml="http://www.sbml.org/sbml/level3/version1/core">
          <rdf:RDF xmlns:rdf="http://www.w3.org/1999/02/22-rdf-syntax-ns#" xmlns:dcterms="http://purl.org/dc/terms/" xmlns:vCard="http://www.w3.org/2001/vcard-rdf/3.0#" xmlns:vCard4="http://www.w3.org/2006/vcard/ns#" xmlns:bqbiol="http://biomodels.net/biology-qualifiers/" xmlns:bqmodel="http://biomodels.net/model-qualifiers/">
            <rdf:Description rdf:about="#R_EX_h2co3__91__e__93__">
              <bqbiol:is>
                <rdf:Bag>
                  <rdf:li rdf:resource="http://identifiers.org/bigg.reaction/EX_h2co3_e"/>
                  <rdf:li rdf:resource="http://identifiers.org/metanetx.reaction/MNXR98639"/>
                </rdf:Bag>
              </bqbiol:is>
              <bqbiol:hasProperty>
                <rdf:Bag>
                  <rdf:li rdf:resource="http://identifiers.org/sbo/SBO:0000627"/>
                </rdf:Bag>
              </bqbiol:hasProperty>
            </rdf:Description>
          </rdf:RDF>
        </annotation>
        <listOfReactants>
          <speciesReference species="M_m01421s__91__s__93__" stoichiometry="1" constant="true"/>
        </listOfReactants>
      </reaction>
      <reaction metaid="R_EX_M02837__91__e__93__" sboTerm="SBO:0000627" id="R_EX_M02837__91__e__93__" name="EX_M02837[e]" reversible="true" fast="false" fbc:lowerFluxBound="FB283N1" fbc:upperFluxBound="FB437N1">
        <notes>
          <body xmlns="http://www.w3.org/1999/xhtml">
            <p>Confidence Level: 0</p>
          </body>
        </notes>
        <annotation xmlns:sbml="http://www.sbml.org/sbml/level3/version1/core">
          <rdf:RDF xmlns:rdf="http://www.w3.org/1999/02/22-rdf-syntax-ns#" xmlns:dcterms="http://purl.org/dc/terms/" xmlns:vCard="http://www.w3.org/2001/vcard-rdf/3.0#" xmlns:vCard4="http://www.w3.org/2006/vcard/ns#" xmlns:bqbiol="http://biomodels.net/biology-qualifiers/" xmlns:bqmodel="http://biomodels.net/model-qualifiers/">
            <rdf:Description rdf:about="#R_EX_M02837__91__e__93__">
              <bqbiol:is>
                <rdf:Bag>
                  <rdf:li rdf:resource="http://identifiers.org/bigg.reaction/EX_M02837_e"/>
                </rdf:Bag>
              </bqbiol:is>
              <bqbiol:hasProperty>
                <rdf:Bag>
                  <rdf:li rdf:resource="http://identifiers.org/sbo/SBO:0000627"/>
                </rdf:Bag>
              </bqbiol:hasProperty>
            </rdf:Description>
          </rdf:RDF>
        </annotation>
        <listOfReactants>
          <speciesReference species="M_m02837s__91__s__93__" stoichiometry="1" constant="true"/>
        </listOfReactants>
      </reaction>
      <reaction metaid="R_DCMPtm" sboTerm="SBO:0000185" id="R_DCMPtm" name="DCMPtm" reversible="true" fast="false" fbc:lowerFluxBound="FB283N1" fbc:upperFluxBound="FB437N1">
        <notes>
          <body xmlns="http://www.w3.org/1999/xhtml">
            <p>Confidence Level: 0</p>
          </body>
        </notes>
        <annotation xmlns:sbml="http://www.sbml.org/sbml/level3/version1/core">
          <rdf:RDF xmlns:rdf="http://www.w3.org/1999/02/22-rdf-syntax-ns#" xmlns:dcterms="http://purl.org/dc/terms/" xmlns:vCard="http://www.w3.org/2001/vcard-rdf/3.0#" xmlns:vCard4="http://www.w3.org/2006/vcard/ns#" xmlns:bqbiol="http://biomodels.net/biology-qualifiers/" xmlns:bqmodel="http://biomodels.net/model-qualifiers/">
            <rdf:Description rdf:about="#R_DCMPtm">
              <bqbiol:is>
                <rdf:Bag>
                  <rdf:li rdf:resource="http://identifiers.org/bigg.reaction/DCMPtm"/>
                </rdf:Bag>
              </bqbiol:is>
              <bqbiol:hasProperty>
                <rdf:Bag>
                  <rdf:li rdf:resource="http://identifiers.org/sbo/SBO:0000185"/>
                </rdf:Bag>
              </bqbiol:hasProperty>
            </rdf:Description>
          </rdf:RDF>
        </annotation>
        <listOfReactants>
          <speciesReference species="M_m01644m__91__m__93__" stoichiometry="1" constant="true"/>
        </listOfReactants>
        <listOfProducts>
          <speciesReference species="M_m01644c__91__c__93__" stoichiometry="1" constant="true"/>
        </listOfProducts>
      </reaction>
      <reaction metaid="R_CLCFTRtm" sboTerm="SBO:0000185" id="R_CLCFTRtm" name="CLCFTRtm" reversible="true" fast="false" fbc:lowerFluxBound="FB283N1" fbc:upperFluxBound="FB437N1">
        <notes>
          <body xmlns="http://www.w3.org/1999/xhtml">
            <p>Confidence Level: 0</p>
          </body>
        </notes>
        <annotation xmlns:sbml="http://www.sbml.org/sbml/level3/version1/core">
          <rdf:RDF xmlns:rdf="http://www.w3.org/1999/02/22-rdf-syntax-ns#" xmlns:dcterms="http://purl.org/dc/terms/" xmlns:vCard="http://www.w3.org/2001/vcard-rdf/3.0#" xmlns:vCard4="http://www.w3.org/2006/vcard/ns#" xmlns:bqbiol="http://biomodels.net/biology-qualifiers/" xmlns:bqmodel="http://biomodels.net/model-qualifiers/">
            <rdf:Description rdf:about="#R_CLCFTRtm">
              <bqbiol:hasProperty>
                <rdf:Bag>
                  <rdf:li rdf:resource="http://identifiers.org/sbo/SBO:0000185"/>
                </rdf:Bag>
              </bqbiol:hasProperty>
            </rdf:Description>
          </rdf:RDF>
        </annotation>
        <listOfReactants>
          <speciesReference species="M_m01442c__91__c__93__" stoichiometry="1" constant="true"/>
        </listOfReactants>
        <listOfProducts>
          <speciesReference species="M_m01442m__91__m__93__" stoichiometry="1" constant="true"/>
        </listOfProducts>
      </reaction>
      <reaction metaid="R_PROTEIN_BS" sboTerm="SBO:0000176" id="R_PROTEIN_BS" name="PROTEIN_BS" reversible="false" fast="false" fbc:lowerFluxBound="FB334N0" fbc:upperFluxBound="FB437N1">
        <notes>
          <body xmlns="http://www.w3.org/1999/xhtml">
            <p>Confidence Level: 0</p>
          </body>
        </notes>
        <annotation xmlns:sbml="http://www.sbml.org/sbml/level3/version1/core">
          <rdf:RDF xmlns:rdf="http://www.w3.org/1999/02/22-rdf-syntax-ns#" xmlns:dcterms="http://purl.org/dc/terms/" xmlns:vCard="http://www.w3.org/2001/vcard-rdf/3.0#" xmlns:vCard4="http://www.w3.org/2006/vcard/ns#" xmlns:bqbiol="http://biomodels.net/biology-qualifiers/" xmlns:bqmodel="http://biomodels.net/model-qualifiers/">
            <rdf:Description rdf:about="#R_PROTEIN_BS">
              <bqbiol:is>
                <rdf:Bag>
                  <rdf:li rdf:resource="http://identifiers.org/bigg.reaction/PROTEIN_BS"/>
                </rdf:Bag>
              </bqbiol:is>
              <bqbiol:hasProperty>
                <rdf:Bag>
                  <rdf:li rdf:resource="http://identifiers.org/sbo/SBO:0000176"/>
                </rdf:Bag>
              </bqbiol:hasProperty>
            </rdf:Description>
          </rdf:RDF>
        </annotation>
        <listOfReactants>
          <speciesReference species="M_m01307c__91__c__93__" stoichiometry="0.6" constant="true"/>
          <speciesReference species="M_m01365c__91__c__93__" stoichiometry="0.377" constant="true"/>
          <speciesReference species="M_m01369c__91__c__93__" stoichiometry="0.2881" constant="true"/>
          <speciesReference species="M_m01370c__91__c__93__" stoichiometry="0.359" constant="true"/>
          <speciesReference species="M_m01628c__91__c__93__" stoichiometry="0.145" constant="true"/>
          <speciesReference species="M_m01974c__91__c__93__" stoichiometry="0.386" constant="true"/>
          <speciesReference species="M_m01975c__91__c__93__" stoichiometry="0.322" constant="true"/>
          <speciesReference species="M_m01986c__91__c__93__" stoichiometry="0.538" constant="true"/>
          <speciesReference species="M_m02125c__91__c__93__" stoichiometry="0.143" constant="true"/>
          <speciesReference species="M_m02184c__91__c__93__" stoichiometry="0.324" constant="true"/>
          <speciesReference species="M_m02360c__91__c__93__" stoichiometry="0.564" constant="true"/>
          <speciesReference species="M_m02426c__91__c__93__" stoichiometry="0.57" constant="true"/>
          <speciesReference species="M_m02471c__91__c__93__" stoichiometry="0.138" constant="true"/>
          <speciesReference species="M_m02724c__91__c__93__" stoichiometry="0.219" constant="true"/>
          <speciesReference species="M_m02770c__91__c__93__" stoichiometry="0.313" constant="true"/>
          <speciesReference species="M_m02896c__91__c__93__" stoichiometry="0.43" constant="true"/>
          <speciesReference species="M_m02993c__91__c__93__" stoichiometry="0.386" constant="true"/>
          <speciesReference species="M_m03089c__91__c__93__" stoichiometry="0.044" constant="true"/>
          <speciesReference species="M_m03101c__91__c__93__" stoichiometry="0.182" constant="true"/>
          <speciesReference species="M_m03135c__91__c__93__" stoichiometry="0.416" constant="true"/>
        </listOfReactants>
        <listOfProducts>
          <speciesReference species="M_m00196c__91__c__93__" stoichiometry="1" constant="true"/>
        </listOfProducts>
      </reaction>
      <reaction metaid="R_Htmi" sboTerm="SBO:0000185" id="R_Htmi" name="Htmi" reversible="false" fast="false" fbc:lowerFluxBound="FB334N0" fbc:upperFluxBound="FB1031N82">
        <notes>
          <body xmlns="http://www.w3.org/1999/xhtml">
            <p>Confidence Level: 0</p>
          </body>
        </notes>
        <annotation xmlns:sbml="http://www.sbml.org/sbml/level3/version1/core">
          <rdf:RDF xmlns:rdf="http://www.w3.org/1999/02/22-rdf-syntax-ns#" xmlns:dcterms="http://purl.org/dc/terms/" xmlns:vCard="http://www.w3.org/2001/vcard-rdf/3.0#" xmlns:vCard4="http://www.w3.org/2006/vcard/ns#" xmlns:bqbiol="http://biomodels.net/biology-qualifiers/" xmlns:bqmodel="http://biomodels.net/model-qualifiers/">
            <rdf:Description rdf:about="#R_Htmi">
              <bqbiol:is>
                <rdf:Bag>
                  <rdf:li rdf:resource="http://identifiers.org/bigg.reaction/Htmi"/>
                  <rdf:li rdf:resource="http://identifiers.org/metanetx.reaction/MNXR100765"/>
                </rdf:Bag>
              </bqbiol:is>
              <bqbiol:hasProperty>
                <rdf:Bag>
                  <rdf:li rdf:resource="http://identifiers.org/sbo/SBO:0000185"/>
                </rdf:Bag>
              </bqbiol:hasProperty>
            </rdf:Description>
          </rdf:RDF>
        </annotation>
        <listOfReactants>
          <speciesReference species="M_m02039i__91__c_i__93__" stoichiometry="1" constant="true"/>
        </listOfReactants>
        <listOfProducts>
          <speciesReference species="M_m02039m__91__m__93__" stoichiometry="1" constant="true"/>
        </listOfProducts>
        <fbc:geneProductAssociation>
          <fbc:or>
            <fbc:geneProductRef fbc:geneProduct="G_ENSG00000102078"/>
            <fbc:geneProductRef fbc:geneProduct="G_ENSG00000109424"/>
            <fbc:geneProductRef fbc:geneProduct="G_ENSG00000153291"/>
            <fbc:geneProductRef fbc:geneProduct="G_ENSG00000175564"/>
            <fbc:geneProductRef fbc:geneProduct="G_ENSG00000175567"/>
          </fbc:or>
        </fbc:geneProductAssociation>
      </reaction>
      <reaction metaid="R_CYOOm3i" sboTerm="SBO:0000185" id="R_CYOOm3i" name="CYOOm3i" reversible="false" fast="false" fbc:lowerFluxBound="FB334N0" fbc:upperFluxBound="FB437N1">
        <notes>
          <body xmlns="http://www.w3.org/1999/xhtml">
            <p>Confidence Level: 2</p>
          </body>
        </notes>
        <annotation xmlns:sbml="http://www.sbml.org/sbml/level3/version1/core">
          <rdf:RDF xmlns:rdf="http://www.w3.org/1999/02/22-rdf-syntax-ns#" xmlns:dcterms="http://purl.org/dc/terms/" xmlns:vCard="http://www.w3.org/2001/vcard-rdf/3.0#" xmlns:vCard4="http://www.w3.org/2006/vcard/ns#" xmlns:bqbiol="http://biomodels.net/biology-qualifiers/" xmlns:bqmodel="http://biomodels.net/model-qualifiers/">
            <rdf:Description rdf:about="#R_CYOOm3i">
              <bqbiol:is>
                <rdf:Bag>
                  <rdf:li rdf:resource="http://identifiers.org/bigg.reaction/CYOOm3i"/>
                </rdf:Bag>
              </bqbiol:is>
              <bqbiol:hasProperty>
                <rdf:Bag>
                  <rdf:li rdf:resource="http://identifiers.org/sbo/SBO:0000185"/>
                </rdf:Bag>
              </bqbiol:hasProperty>
            </rdf:Description>
          </rdf:RDF>
        </annotation>
        <listOfReactants>
          <speciesReference species="M_m01826m__91__m__93__" stoichiometry="4" constant="true"/>
          <speciesReference species="M_m02039m__91__m__93__" stoichiometry="7.92" constant="true"/>
          <speciesReference species="M_m02630m__91__m__93__" stoichiometry="1" constant="true"/>
        </listOfReactants>
        <listOfProducts>
          <speciesReference species="M_m01824m__91__m__93__" stoichiometry="4" constant="true"/>
          <speciesReference species="M_m02040m__91__m__93__" stoichiometry="1.96" constant="true"/>
          <speciesReference species="M_m02631m__91__m__93__" stoichiometry="0.02" constant="true"/>
          <speciesReference species="M_m02039i__91__c_i__93__" stoichiometry="4" constant="true"/>
        </listOfProducts>
        <fbc:geneProductAssociation>
          <fbc:and>
            <fbc:geneProductRef fbc:geneProduct="G_ENSG00000111775"/>
            <fbc:geneProductRef fbc:geneProduct="G_ENSG00000112695"/>
            <fbc:geneProductRef fbc:geneProduct="G_ENSG00000126267"/>
            <fbc:geneProductRef fbc:geneProduct="G_ENSG00000127184"/>
            <fbc:geneProductRef fbc:geneProduct="G_ENSG00000131055"/>
            <fbc:geneProductRef fbc:geneProduct="G_ENSG00000131143"/>
            <fbc:geneProductRef fbc:geneProduct="G_ENSG00000131174"/>
            <fbc:geneProductRef fbc:geneProduct="G_ENSG00000135940"/>
            <fbc:geneProductRef fbc:geneProduct="G_ENSG00000156885"/>
            <fbc:geneProductRef fbc:geneProduct="G_ENSG00000160471"/>
            <fbc:geneProductRef fbc:geneProduct="G_ENSG00000161281"/>
            <fbc:geneProductRef fbc:geneProduct="G_ENSG00000164919"/>
            <fbc:geneProductRef fbc:geneProduct="G_ENSG00000170516"/>
            <fbc:geneProductRef fbc:geneProduct="G_ENSG00000176340"/>
            <fbc:geneProductRef fbc:geneProduct="G_ENSG00000178741"/>
            <fbc:geneProductRef fbc:geneProduct="G_ENSG00000187581"/>
            <fbc:geneProductRef fbc:geneProduct="G_ENSG00000198712"/>
            <fbc:geneProductRef fbc:geneProduct="G_ENSG00000198804"/>
            <fbc:geneProductRef fbc:geneProduct="G_ENSG00000198938"/>
          </fbc:and>
        </fbc:geneProductAssociation>
      </reaction>
      <reaction metaid="R_HMR_10023" sboTerm="SBO:0000185" id="R_HMR_10023" name="R_HMR_10023" reversible="false" fast="false" fbc:lowerFluxBound="FB334N0" fbc:upperFluxBound="FB437N1">
        <notes>
          <body xmlns="http://www.w3.org/1999/xhtml">
            <p>Confidence Level: 0</p>
          </body>
        </notes>
        <annotation xmlns:sbml="http://www.sbml.org/sbml/level3/version1/core">
          <rdf:RDF xmlns:rdf="http://www.w3.org/1999/02/22-rdf-syntax-ns#" xmlns:dcterms="http://purl.org/dc/terms/" xmlns:vCard="http://www.w3.org/2001/vcard-rdf/3.0#" xmlns:vCard4="http://www.w3.org/2006/vcard/ns#" xmlns:bqbiol="http://biomodels.net/biology-qualifiers/" xmlns:bqmodel="http://biomodels.net/model-qualifiers/">
            <rdf:Description rdf:about="#R_HMR_10023">
              <bqbiol:hasProperty>
                <rdf:Bag>
                  <rdf:li rdf:resource="http://identifiers.org/sbo/SBO:0000185"/>
                </rdf:Bag>
              </bqbiol:hasProperty>
            </rdf:Description>
          </rdf:RDF>
        </annotation>
        <listOfReactants>
          <speciesReference species="M_temp001c__91__c__93__" stoichiometry="1" constant="true"/>
        </listOfReactants>
        <listOfProducts>
          <speciesReference species="M_temp001s__91__s__93__" stoichiometry="1" constant="true"/>
        </listOfProducts>
      </reaction>
      <reaction metaid="R_HMR_10024" sboTerm="SBO:0000627" id="R_HMR_10024" name="R_HMR_10024" reversible="true" fast="false" fbc:lowerFluxBound="FB283N1" fbc:upperFluxBound="FB437N1">
        <notes>
          <body xmlns="http://www.w3.org/1999/xhtml">
            <p>Confidence Level: 0</p>
          </body>
        </notes>
        <annotation xmlns:sbml="http://www.sbml.org/sbml/level3/version1/core">
          <rdf:RDF xmlns:rdf="http://www.w3.org/1999/02/22-rdf-syntax-ns#" xmlns:dcterms="http://purl.org/dc/terms/" xmlns:vCard="http://www.w3.org/2001/vcard-rdf/3.0#" xmlns:vCard4="http://www.w3.org/2006/vcard/ns#" xmlns:bqbiol="http://biomodels.net/biology-qualifiers/" xmlns:bqmodel="http://biomodels.net/model-qualifiers/">
            <rdf:Description rdf:about="#R_HMR_10024">
              <bqbiol:hasProperty>
                <rdf:Bag>
                  <rdf:li rdf:resource="http://identifiers.org/sbo/SBO:0000627"/>
                </rdf:Bag>
              </bqbiol:hasProperty>
            </rdf:Description>
          </rdf:RDF>
        </annotation>
        <listOfReactants>
          <speciesReference species="M_temp001s__91__s__93__" stoichiometry="1" constant="true"/>
        </listOfReactants>
      </reaction>
      <reaction metaid="R_HMR_10026" sboTerm="SBO:0000627" id="R_HMR_10026" name="Exchange of chenodiol" reversible="true" fast="false" fbc:lowerFluxBound="FB283N1" fbc:upperFluxBound="FB437N1">
        <notes>
          <body xmlns="http://www.w3.org/1999/xhtml">
            <p>Confidence Level: 0</p>
          </body>
        </notes>
        <annotation xmlns:sbml="http://www.sbml.org/sbml/level3/version1/core">
          <rdf:RDF xmlns:rdf="http://www.w3.org/1999/02/22-rdf-syntax-ns#" xmlns:dcterms="http://purl.org/dc/terms/" xmlns:vCard="http://www.w3.org/2001/vcard-rdf/3.0#" xmlns:vCard4="http://www.w3.org/2006/vcard/ns#" xmlns:bqbiol="http://biomodels.net/biology-qualifiers/" xmlns:bqmodel="http://biomodels.net/model-qualifiers/">
            <rdf:Description rdf:about="#R_HMR_10026">
              <bqbiol:hasProperty>
                <rdf:Bag>
                  <rdf:li rdf:resource="http://identifiers.org/sbo/SBO:0000627"/>
                </rdf:Bag>
              </bqbiol:hasProperty>
            </rdf:Description>
          </rdf:RDF>
        </annotation>
        <listOfReactants>
          <speciesReference species="M_m01435s__91__s__93__" stoichiometry="1" constant="true"/>
        </listOfReactants>
      </reaction>
      <reaction metaid="R_HMR_10027" sboTerm="SBO:0000627" id="R_HMR_10027" name="Exchange of LacCer pool" reversible="true" fast="false" fbc:lowerFluxBound="FB283N1" fbc:upperFluxBound="FB437N1">
        <notes>
          <body xmlns="http://www.w3.org/1999/xhtml">
            <p>Confidence Level: 0</p>
          </body>
        </notes>
        <annotation xmlns:sbml="http://www.sbml.org/sbml/level3/version1/core">
          <rdf:RDF xmlns:rdf="http://www.w3.org/1999/02/22-rdf-syntax-ns#" xmlns:dcterms="http://purl.org/dc/terms/" xmlns:vCard="http://www.w3.org/2001/vcard-rdf/3.0#" xmlns:vCard4="http://www.w3.org/2006/vcard/ns#" xmlns:bqbiol="http://biomodels.net/biology-qualifiers/" xmlns:bqmodel="http://biomodels.net/model-qualifiers/">
            <rdf:Description rdf:about="#R_HMR_10027">
              <bqbiol:hasProperty>
                <rdf:Bag>
                  <rdf:li rdf:resource="http://identifiers.org/sbo/SBO:0000627"/>
                </rdf:Bag>
              </bqbiol:hasProperty>
            </rdf:Description>
          </rdf:RDF>
        </annotation>
        <listOfReactants>
          <speciesReference species="M_m02328s__91__s__93__" stoichiometry="1" constant="true"/>
        </listOfReactants>
      </reaction>
      <reaction metaid="R_HMR_10029" sboTerm="SBO:0000627" id="R_HMR_10029" name="Exchange of steroids" reversible="true" fast="false" fbc:lowerFluxBound="FB283N1" fbc:upperFluxBound="FB437N1">
        <notes>
          <body xmlns="http://www.w3.org/1999/xhtml">
            <p>Confidence Level: 0</p>
          </body>
        </notes>
        <annotation xmlns:sbml="http://www.sbml.org/sbml/level3/version1/core">
          <rdf:RDF xmlns:rdf="http://www.w3.org/1999/02/22-rdf-syntax-ns#" xmlns:dcterms="http://purl.org/dc/terms/" xmlns:vCard="http://www.w3.org/2001/vcard-rdf/3.0#" xmlns:vCard4="http://www.w3.org/2006/vcard/ns#" xmlns:bqbiol="http://biomodels.net/biology-qualifiers/" xmlns:bqmodel="http://biomodels.net/model-qualifiers/">
            <rdf:Description rdf:about="#R_HMR_10029">
              <bqbiol:hasProperty>
                <rdf:Bag>
                  <rdf:li rdf:resource="http://identifiers.org/sbo/SBO:0000627"/>
                </rdf:Bag>
              </bqbiol:hasProperty>
            </rdf:Description>
          </rdf:RDF>
        </annotation>
        <listOfReactants>
          <speciesReference species="M_m10001s__91__s__93__" stoichiometry="1" constant="true"/>
        </listOfReactants>
      </reaction>
      <reaction metaid="R_HMR_10030" sboTerm="SBO:0000627" id="R_HMR_10030" name="Exchange of xenobiotics" reversible="true" fast="false" fbc:lowerFluxBound="FB283N1" fbc:upperFluxBound="FB437N1">
        <notes>
          <body xmlns="http://www.w3.org/1999/xhtml">
            <p>Confidence Level: 0</p>
          </body>
        </notes>
        <annotation xmlns:sbml="http://www.sbml.org/sbml/level3/version1/core">
          <rdf:RDF xmlns:rdf="http://www.w3.org/1999/02/22-rdf-syntax-ns#" xmlns:dcterms="http://purl.org/dc/terms/" xmlns:vCard="http://www.w3.org/2001/vcard-rdf/3.0#" xmlns:vCard4="http://www.w3.org/2006/vcard/ns#" xmlns:bqbiol="http://biomodels.net/biology-qualifiers/" xmlns:bqmodel="http://biomodels.net/model-qualifiers/">
            <rdf:Description rdf:about="#R_HMR_10030">
              <bqbiol:hasProperty>
                <rdf:Bag>
                  <rdf:li rdf:resource="http://identifiers.org/sbo/SBO:0000627"/>
                </rdf:Bag>
              </bqbiol:hasProperty>
            </rdf:Description>
          </rdf:RDF>
        </annotation>
        <listOfReactants>
          <speciesReference species="M_m10002s__91__s__93__" stoichiometry="1" constant="true"/>
        </listOfReactants>
      </reaction>
      <reaction metaid="R_HMR_10031" sboTerm="SBO:0000627" id="R_HMR_10031" name="Exchange of arachidonate derivatives" reversible="true" fast="false" fbc:lowerFluxBound="FB283N1" fbc:upperFluxBound="FB437N1">
        <notes>
          <body xmlns="http://www.w3.org/1999/xhtml">
            <p>Confidence Level: 0</p>
          </body>
        </notes>
        <annotation xmlns:sbml="http://www.sbml.org/sbml/level3/version1/core">
          <rdf:RDF xmlns:rdf="http://www.w3.org/1999/02/22-rdf-syntax-ns#" xmlns:dcterms="http://purl.org/dc/terms/" xmlns:vCard="http://www.w3.org/2001/vcard-rdf/3.0#" xmlns:vCard4="http://www.w3.org/2006/vcard/ns#" xmlns:bqbiol="http://biomodels.net/biology-qualifiers/" xmlns:bqmodel="http://biomodels.net/model-qualifiers/">
            <rdf:Description rdf:about="#R_HMR_10031">
              <bqbiol:hasProperty>
                <rdf:Bag>
                  <rdf:li rdf:resource="http://identifiers.org/sbo/SBO:0000627"/>
                </rdf:Bag>
              </bqbiol:hasProperty>
            </rdf:Description>
          </rdf:RDF>
        </annotation>
        <listOfReactants>
          <speciesReference species="M_m10003s__91__s__93__" stoichiometry="1" constant="true"/>
        </listOfReactants>
      </reaction>
      <reaction metaid="R_HMR_10033" sboTerm="SBO:0000176" id="R_HMR_10033" name="Fatty acid pool formation and breakdown" reversible="true" fast="false" fbc:lowerFluxBound="FB283N1" fbc:upperFluxBound="FB437N1">
        <notes>
          <body xmlns="http://www.w3.org/1999/xhtml">
            <p>Confidence Level: 0</p>
          </body>
        </notes>
        <annotation xmlns:sbml="http://www.sbml.org/sbml/level3/version1/core">
          <rdf:RDF xmlns:rdf="http://www.w3.org/1999/02/22-rdf-syntax-ns#" xmlns:dcterms="http://purl.org/dc/terms/" xmlns:vCard="http://www.w3.org/2001/vcard-rdf/3.0#" xmlns:vCard4="http://www.w3.org/2006/vcard/ns#" xmlns:bqbiol="http://biomodels.net/biology-qualifiers/" xmlns:bqmodel="http://biomodels.net/model-qualifiers/">
            <rdf:Description rdf:about="#R_HMR_10033">
              <bqbiol:hasProperty>
                <rdf:Bag>
                  <rdf:li rdf:resource="http://identifiers.org/sbo/SBO:0000176"/>
                </rdf:Bag>
              </bqbiol:hasProperty>
            </rdf:Description>
          </rdf:RDF>
        </annotation>
        <listOfReactants>
          <speciesReference species="M_m10005c__91__c__93__" stoichiometry="1" constant="true"/>
        </listOfReactants>
        <listOfProducts>
          <speciesReference species="M_m00003c__91__c__93__" stoichiometry="0.0004" constant="true"/>
          <speciesReference species="M_m00008c__91__c__93__" stoichiometry="0.0004" constant="true"/>
          <speciesReference species="M_m00010c__91__c__93__" stoichiometry="0.0004" constant="true"/>
          <speciesReference species="M_m00017c__91__c__93__" stoichiometry="0.0004" constant="true"/>
          <speciesReference species="M_m00019c__91__c__93__" stoichiometry="0.0004" constant="true"/>
          <speciesReference species="M_m00021c__91__c__93__" stoichiometry="0.0004" constant="true"/>
          <speciesReference species="M_m00094c__91__c__93__" stoichiometry="0.0038" constant="true"/>
          <speciesReference species="M_m00104c__91__c__93__" stoichiometry="0.0004" constant="true"/>
          <speciesReference species="M_m00111c__91__c__93__" stoichiometry="0.0004" constant="true"/>
          <speciesReference species="M_m00114c__91__c__93__" stoichiometry="0.0004" constant="true"/>
          <speciesReference species="M_m00115c__91__c__93__" stoichiometry="0.0004" constant="true"/>
          <speciesReference species="M_m00117c__91__c__93__" stoichiometry="0.0004" constant="true"/>
          <speciesReference species="M_m00128c__91__c__93__" stoichiometry="0.0004" constant="true"/>
          <speciesReference species="M_m00132c__91__c__93__" stoichiometry="0.0004" constant="true"/>
          <speciesReference species="M_m00135c__91__c__93__" stoichiometry="0.0004" constant="true"/>
          <speciesReference species="M_m00260c__91__c__93__" stoichiometry="0.0004" constant="true"/>
          <speciesReference species="M_m00265c__91__c__93__" stoichiometry="0.0004" constant="true"/>
          <speciesReference species="M_m00315c__91__c__93__" stoichiometry="0.0004" constant="true"/>
          <speciesReference species="M_m00341c__91__c__93__" stoichiometry="0.0004" constant="true"/>
          <speciesReference species="M_m01197c__91__c__93__" stoichiometry="0.0004" constant="true"/>
          <speciesReference species="M_m01207c__91__c__93__" stoichiometry="0.0004" constant="true"/>
          <speciesReference species="M_m01235c__91__c__93__" stoichiometry="0.0004" constant="true"/>
          <speciesReference species="M_m01238c__91__c__93__" stoichiometry="0.0004" constant="true"/>
          <speciesReference species="M_m01291c__91__c__93__" stoichiometry="0.0014" constant="true"/>
          <speciesReference species="M_m01362c__91__c__93__" stoichiometry="0.1083" constant="true"/>
          <speciesReference species="M_m01373c__91__c__93__" stoichiometry="0.0004" constant="true"/>
          <speciesReference species="M_m01432c__91__c__93__" stoichiometry="0.0004" constant="true"/>
          <speciesReference species="M_m01582c__91__c__93__" stoichiometry="0.0004" constant="true"/>
          <speciesReference species="M_m01583c__91__c__93__" stoichiometry="0.0004" constant="true"/>
          <speciesReference species="M_m01584c__91__c__93__" stoichiometry="0.0004" constant="true"/>
          <speciesReference species="M_m01585c__91__c__93__" stoichiometry="0.025" constant="true"/>
          <speciesReference species="M_m01689c__91__c__93__" stoichiometry="0.0278" constant="true"/>
          <speciesReference species="M_m01696c__91__c__93__" stoichiometry="0.0215" constant="true"/>
          <speciesReference species="M_m01741c__91__c__93__" stoichiometry="0.0059" constant="true"/>
          <speciesReference species="M_m01771c__91__c__93__" stoichiometry="0.0004" constant="true"/>
          <speciesReference species="M_m01778c__91__c__93__" stoichiometry="0.0004" constant="true"/>
          <speciesReference species="M_m01784c__91__c__93__" stoichiometry="0.0116" constant="true"/>
          <speciesReference species="M_m01932c__91__c__93__" stoichiometry="0.0029" constant="true"/>
          <speciesReference species="M_m02053c__91__c__93__" stoichiometry="0.0004" constant="true"/>
          <speciesReference species="M_m02344c__91__c__93__" stoichiometry="0.0004" constant="true"/>
          <speciesReference species="M_m02385c__91__c__93__" stoichiometry="0.0004" constant="true"/>
          <speciesReference species="M_m02387c__91__c__93__" stoichiometry="0.1915" constant="true"/>
          <speciesReference species="M_m02389c__91__c__93__" stoichiometry="0.0084" constant="true"/>
          <speciesReference species="M_m02456c__91__c__93__" stoichiometry="0.0004" constant="true"/>
          <speciesReference species="M_m02457c__91__c__93__" stoichiometry="0.0004" constant="true"/>
          <speciesReference species="M_m02494c__91__c__93__" stoichiometry="0.0133" constant="true"/>
          <speciesReference species="M_m02564c__91__c__93__" stoichiometry="0.0004" constant="true"/>
          <speciesReference species="M_m02613c__91__c__93__" stoichiometry="0.0004" constant="true"/>
          <speciesReference species="M_m02646c__91__c__93__" stoichiometry="0.1545" constant="true"/>
          <speciesReference species="M_m02648c__91__c__93__" stoichiometry="0.0115" constant="true"/>
          <speciesReference species="M_m02674c__91__c__93__" stoichiometry="0.222" constant="true"/>
          <speciesReference species="M_m02675c__91__c__93__" stoichiometry="0.0219" constant="true"/>
          <speciesReference species="M_m02690c__91__c__93__" stoichiometry="0.0004" constant="true"/>
          <speciesReference species="M_m02745c__91__c__93__" stoichiometry="0.0004" constant="true"/>
          <speciesReference species="M_m02938c__91__c__93__" stoichiometry="0.1498" constant="true"/>
          <speciesReference species="M_m02939c__91__c__93__" stoichiometry="0.0025" constant="true"/>
          <speciesReference species="M_m03045c__91__c__93__" stoichiometry="0.0004" constant="true"/>
          <speciesReference species="M_m03051c__91__c__93__" stoichiometry="0.0004" constant="true"/>
          <speciesReference species="M_m03153c__91__c__93__" stoichiometry="0.0004" constant="true"/>
        </listOfProducts>
      </reaction>
      <reaction metaid="R_HMR_10035" sboTerm="SBO:0000176" id="R_HMR_10035" name="1-acylglycerol-3-phosphate pool formation and breakdown" reversible="true" fast="false" fbc:lowerFluxBound="FB283N1" fbc:upperFluxBound="FB437N1">
        <notes>
          <body xmlns="http://www.w3.org/1999/xhtml">
            <p>Confidence Level: 0</p>
          </body>
        </notes>
        <annotation xmlns:sbml="http://www.sbml.org/sbml/level3/version1/core">
          <rdf:RDF xmlns:rdf="http://www.w3.org/1999/02/22-rdf-syntax-ns#" xmlns:dcterms="http://purl.org/dc/terms/" xmlns:vCard="http://www.w3.org/2001/vcard-rdf/3.0#" xmlns:vCard4="http://www.w3.org/2006/vcard/ns#" xmlns:bqbiol="http://biomodels.net/biology-qualifiers/" xmlns:bqmodel="http://biomodels.net/model-qualifiers/">
            <rdf:Description rdf:about="#R_HMR_10035">
              <bqbiol:hasProperty>
                <rdf:Bag>
                  <rdf:li rdf:resource="http://identifiers.org/sbo/SBO:0000176"/>
                </rdf:Bag>
              </bqbiol:hasProperty>
            </rdf:Description>
          </rdf:RDF>
        </annotation>
        <listOfReactants>
          <speciesReference species="M_m10006c__91__c__93__" stoichiometry="1" constant="true"/>
        </listOfReactants>
        <listOfProducts>
          <speciesReference species="M_m00436c__91__c__93__" stoichiometry="0.0004" constant="true"/>
          <speciesReference species="M_m00437c__91__c__93__" stoichiometry="0.0004" constant="true"/>
          <speciesReference species="M_m00438c__91__c__93__" stoichiometry="0.0004" constant="true"/>
          <speciesReference species="M_m00439c__91__c__93__" stoichiometry="0.0004" constant="true"/>
          <speciesReference species="M_m00440c__91__c__93__" stoichiometry="0.0004" constant="true"/>
          <speciesReference species="M_m00441c__91__c__93__" stoichiometry="0.0004" constant="true"/>
          <speciesReference species="M_m00442c__91__c__93__" stoichiometry="0.0004" constant="true"/>
          <speciesReference species="M_m00443c__91__c__93__" stoichiometry="0.0004" constant="true"/>
          <speciesReference species="M_m00444c__91__c__93__" stoichiometry="0.0004" constant="true"/>
          <speciesReference species="M_m00445c__91__c__93__" stoichiometry="0.0004" constant="true"/>
          <speciesReference species="M_m00446c__91__c__93__" stoichiometry="0.0004" constant="true"/>
          <speciesReference species="M_m00447c__91__c__93__" stoichiometry="0.0004" constant="true"/>
          <speciesReference species="M_m00448c__91__c__93__" stoichiometry="0.0004" constant="true"/>
          <speciesReference species="M_m00449c__91__c__93__" stoichiometry="0.0004" constant="true"/>
          <speciesReference species="M_m00450c__91__c__93__" stoichiometry="0.0278" constant="true"/>
          <speciesReference species="M_m00451c__91__c__93__" stoichiometry="0.0038" constant="true"/>
          <speciesReference species="M_m00452c__91__c__93__" stoichiometry="0.0116" constant="true"/>
          <speciesReference species="M_m00453c__91__c__93__" stoichiometry="0.0004" constant="true"/>
          <speciesReference species="M_m00454c__91__c__93__" stoichiometry="0.0004" constant="true"/>
          <speciesReference species="M_m00455c__91__c__93__" stoichiometry="0.0004" constant="true"/>
          <speciesReference species="M_m00456c__91__c__93__" stoichiometry="0.0004" constant="true"/>
          <speciesReference species="M_m00457c__91__c__93__" stoichiometry="0.0025" constant="true"/>
          <speciesReference species="M_m00458c__91__c__93__" stoichiometry="0.0004" constant="true"/>
          <speciesReference species="M_m00459c__91__c__93__" stoichiometry="0.0059" constant="true"/>
          <speciesReference species="M_m00460c__91__c__93__" stoichiometry="0.0014" constant="true"/>
          <speciesReference species="M_m00461c__91__c__93__" stoichiometry="0.0004" constant="true"/>
          <speciesReference species="M_m00462c__91__c__93__" stoichiometry="0.0004" constant="true"/>
          <speciesReference species="M_m00463c__91__c__93__" stoichiometry="0.0004" constant="true"/>
          <speciesReference species="M_m00464c__91__c__93__" stoichiometry="0.0115" constant="true"/>
          <speciesReference species="M_m00465c__91__c__93__" stoichiometry="0.0004" constant="true"/>
          <speciesReference species="M_m00466c__91__c__93__" stoichiometry="0.0004" constant="true"/>
          <speciesReference species="M_m00467c__91__c__93__" stoichiometry="0.0004" constant="true"/>
          <speciesReference species="M_m00468c__91__c__93__" stoichiometry="0.0004" constant="true"/>
          <speciesReference species="M_m00469c__91__c__93__" stoichiometry="0.0004" constant="true"/>
          <speciesReference species="M_m00470c__91__c__93__" stoichiometry="0.0004" constant="true"/>
          <speciesReference species="M_m00471c__91__c__93__" stoichiometry="0.0004" constant="true"/>
          <speciesReference species="M_m00472c__91__c__93__" stoichiometry="0.1083" constant="true"/>
          <speciesReference species="M_m00474c__91__c__93__" stoichiometry="0.025" constant="true"/>
          <speciesReference species="M_m00476c__91__c__93__" stoichiometry="0.0215" constant="true"/>
          <speciesReference species="M_m00477c__91__c__93__" stoichiometry="0.0004" constant="true"/>
          <speciesReference species="M_m00478c__91__c__93__" stoichiometry="0.0004" constant="true"/>
          <speciesReference species="M_m00479c__91__c__93__" stoichiometry="0.0029" constant="true"/>
          <speciesReference species="M_m00480c__91__c__93__" stoichiometry="0.0004" constant="true"/>
          <speciesReference species="M_m00481c__91__c__93__" stoichiometry="0.0004" constant="true"/>
          <speciesReference species="M_m00482c__91__c__93__" stoichiometry="0.0004" constant="true"/>
          <speciesReference species="M_m00483c__91__c__93__" stoichiometry="0.0004" constant="true"/>
          <speciesReference species="M_m00484c__91__c__93__" stoichiometry="0.0004" constant="true"/>
          <speciesReference species="M_m00491c__91__c__93__" stoichiometry="0.1915" constant="true"/>
          <speciesReference species="M_m00492c__91__c__93__" stoichiometry="0.0084" constant="true"/>
          <speciesReference species="M_m00493c__91__c__93__" stoichiometry="0.0133" constant="true"/>
          <speciesReference species="M_m00494c__91__c__93__" stoichiometry="0.0004" constant="true"/>
          <speciesReference species="M_m00495c__91__c__93__" stoichiometry="0.1545" constant="true"/>
          <speciesReference species="M_m00496c__91__c__93__" stoichiometry="0.222" constant="true"/>
          <speciesReference species="M_m00497c__91__c__93__" stoichiometry="0.0219" constant="true"/>
          <speciesReference species="M_m00498c__91__c__93__" stoichiometry="0.0004" constant="true"/>
          <speciesReference species="M_m00499c__91__c__93__" stoichiometry="0.1498" constant="true"/>
          <speciesReference species="M_m00500c__91__c__93__" stoichiometry="0.0004" constant="true"/>
          <speciesReference species="M_m00501c__91__c__93__" stoichiometry="0.0004" constant="true"/>
          <speciesReference species="M_m00502c__91__c__93__" stoichiometry="0.0004" constant="true"/>
        </listOfProducts>
      </reaction>
      <reaction metaid="R_HMR_10036" sboTerm="SBO:0000176" id="R_HMR_10036" name="acyl-CoA pool formation and breakdown" reversible="true" fast="false" fbc:lowerFluxBound="FB283N1" fbc:upperFluxBound="FB437N1">
        <notes>
          <body xmlns="http://www.w3.org/1999/xhtml">
            <p>Confidence Level: 0</p>
          </body>
        </notes>
        <annotation xmlns:sbml="http://www.sbml.org/sbml/level3/version1/core">
          <rdf:RDF xmlns:rdf="http://www.w3.org/1999/02/22-rdf-syntax-ns#" xmlns:dcterms="http://purl.org/dc/terms/" xmlns:vCard="http://www.w3.org/2001/vcard-rdf/3.0#" xmlns:vCard4="http://www.w3.org/2006/vcard/ns#" xmlns:bqbiol="http://biomodels.net/biology-qualifiers/" xmlns:bqmodel="http://biomodels.net/model-qualifiers/">
            <rdf:Description rdf:about="#R_HMR_10036">
              <bqbiol:hasProperty>
                <rdf:Bag>
                  <rdf:li rdf:resource="http://identifiers.org/sbo/SBO:0000176"/>
                </rdf:Bag>
              </bqbiol:hasProperty>
            </rdf:Description>
          </rdf:RDF>
        </annotation>
        <listOfReactants>
          <speciesReference species="M_m10007c__91__c__93__" stoichiometry="1" constant="true"/>
        </listOfReactants>
        <listOfProducts>
          <speciesReference species="M_m00004c__91__c__93__" stoichiometry="0.0004" constant="true"/>
          <speciesReference species="M_m00006c__91__c__93__" stoichiometry="0.0004" constant="true"/>
          <speciesReference species="M_m00007c__91__c__93__" stoichiometry="0.0004" constant="true"/>
          <speciesReference species="M_m00009c__91__c__93__" stoichiometry="0.0004" constant="true"/>
          <speciesReference species="M_m00012c__91__c__93__" stoichiometry="0.0004" constant="true"/>
          <speciesReference species="M_m00016c__91__c__93__" stoichiometry="0.0004" constant="true"/>
          <speciesReference species="M_m00018c__91__c__93__" stoichiometry="0.0004" constant="true"/>
          <speciesReference species="M_m00020c__91__c__93__" stoichiometry="0.0004" constant="true"/>
          <speciesReference species="M_m00023c__91__c__93__" stoichiometry="0.0004" constant="true"/>
          <speciesReference species="M_m00025c__91__c__93__" stoichiometry="0.0004" constant="true"/>
          <speciesReference species="M_m00093c__91__c__93__" stoichiometry="0.0038" constant="true"/>
          <speciesReference species="M_m00095c__91__c__93__" stoichiometry="0.0278" constant="true"/>
          <speciesReference species="M_m00101c__91__c__93__" stoichiometry="0.0004" constant="true"/>
          <speciesReference species="M_m00103c__91__c__93__" stoichiometry="0.0116" constant="true"/>
          <speciesReference species="M_m00106c__91__c__93__" stoichiometry="0.0004" constant="true"/>
          <speciesReference species="M_m00108c__91__c__93__" stoichiometry="0.0025" constant="true"/>
          <speciesReference species="M_m00110c__91__c__93__" stoichiometry="0.0004" constant="true"/>
          <speciesReference species="M_m00113c__91__c__93__" stoichiometry="0.0004" constant="true"/>
          <speciesReference species="M_m00116c__91__c__93__" stoichiometry="0.0004" constant="true"/>
          <speciesReference species="M_m00118c__91__c__93__" stoichiometry="0.0004" constant="true"/>
          <speciesReference species="M_m00119c__91__c__93__" stoichiometry="0.0014" constant="true"/>
          <speciesReference species="M_m00121c__91__c__93__" stoichiometry="0.0059" constant="true"/>
          <speciesReference species="M_m00123c__91__c__93__" stoichiometry="0.0004" constant="true"/>
          <speciesReference species="M_m00125c__91__c__93__" stoichiometry="0.0115" constant="true"/>
          <speciesReference species="M_m00127c__91__c__93__" stoichiometry="0.0004" constant="true"/>
          <speciesReference species="M_m00129c__91__c__93__" stoichiometry="0.0004" constant="true"/>
          <speciesReference species="M_m00131c__91__c__93__" stoichiometry="0.0004" constant="true"/>
          <speciesReference species="M_m00134c__91__c__93__" stoichiometry="0.0004" constant="true"/>
          <speciesReference species="M_m00262c__91__c__93__" stoichiometry="0.0004" constant="true"/>
          <speciesReference species="M_m00264c__91__c__93__" stoichiometry="0.0004" constant="true"/>
          <speciesReference species="M_m00317c__91__c__93__" stoichiometry="0.0004" constant="true"/>
          <speciesReference species="M_m00343c__91__c__93__" stoichiometry="0.0004" constant="true"/>
          <speciesReference species="M_m01141c__91__c__93__" stoichiometry="0.0004" constant="true"/>
          <speciesReference species="M_m01191c__91__c__93__" stoichiometry="0.0004" constant="true"/>
          <speciesReference species="M_m01236c__91__c__93__" stoichiometry="0.0004" constant="true"/>
          <speciesReference species="M_m01237c__91__c__93__" stoichiometry="0.0004" constant="true"/>
          <speciesReference species="M_m01364c__91__c__93__" stoichiometry="0.1083" constant="true"/>
          <speciesReference species="M_m01586c__91__c__93__" stoichiometry="0.025" constant="true"/>
          <speciesReference species="M_m01697c__91__c__93__" stoichiometry="0.0215" constant="true"/>
          <speciesReference species="M_m01725c__91__c__93__" stoichiometry="0.0004" constant="true"/>
          <speciesReference species="M_m01773c__91__c__93__" stoichiometry="0.0004" constant="true"/>
          <speciesReference species="M_m01934c__91__c__93__" stoichiometry="0.0029" constant="true"/>
          <speciesReference species="M_m02052c__91__c__93__" stoichiometry="0.0004" constant="true"/>
          <speciesReference species="M_m02101c__91__c__93__" stoichiometry="0.0004" constant="true"/>
          <speciesReference species="M_m02110c__91__c__93__" stoichiometry="0.0004" constant="true"/>
          <speciesReference species="M_m02112c__91__c__93__" stoichiometry="0.0004" constant="true"/>
          <speciesReference species="M_m02345c__91__c__93__" stoichiometry="0.0004" constant="true"/>
          <speciesReference species="M_m02390c__91__c__93__" stoichiometry="0.0084" constant="true"/>
          <speciesReference species="M_m02391c__91__c__93__" stoichiometry="0.1915" constant="true"/>
          <speciesReference species="M_m02495c__91__c__93__" stoichiometry="0.0133" constant="true"/>
          <speciesReference species="M_m02612c__91__c__93__" stoichiometry="0.0004" constant="true"/>
          <speciesReference species="M_m02647c__91__c__93__" stoichiometry="0.1545" constant="true"/>
          <speciesReference species="M_m02677c__91__c__93__" stoichiometry="0.0219" constant="true"/>
          <speciesReference species="M_m02678c__91__c__93__" stoichiometry="0.222" constant="true"/>
          <speciesReference species="M_m02689c__91__c__93__" stoichiometry="0.0004" constant="true"/>
          <speciesReference species="M_m02941c__91__c__93__" stoichiometry="0.1498" constant="true"/>
          <speciesReference species="M_m02971c__91__c__93__" stoichiometry="0.0004" constant="true"/>
          <speciesReference species="M_m03047c__91__c__93__" stoichiometry="0.0004" constant="true"/>
          <speciesReference species="M_m03050c__91__c__93__" stoichiometry="0.0004" constant="true"/>
        </listOfProducts>
      </reaction>
      <reaction metaid="R_HMR_10037" sboTerm="SBO:0000176" id="R_HMR_10037" name="cholesterol-ester pool formation and breakdown" reversible="true" fast="false" fbc:lowerFluxBound="FB283N1" fbc:upperFluxBound="FB437N1">
        <notes>
          <body xmlns="http://www.w3.org/1999/xhtml">
            <p>Confidence Level: 0</p>
          </body>
        </notes>
        <annotation xmlns:sbml="http://www.sbml.org/sbml/level3/version1/core">
          <rdf:RDF xmlns:rdf="http://www.w3.org/1999/02/22-rdf-syntax-ns#" xmlns:dcterms="http://purl.org/dc/terms/" xmlns:vCard="http://www.w3.org/2001/vcard-rdf/3.0#" xmlns:vCard4="http://www.w3.org/2006/vcard/ns#" xmlns:bqbiol="http://biomodels.net/biology-qualifiers/" xmlns:bqmodel="http://biomodels.net/model-qualifiers/">
            <rdf:Description rdf:about="#R_HMR_10037">
              <bqbiol:hasProperty>
                <rdf:Bag>
                  <rdf:li rdf:resource="http://identifiers.org/sbo/SBO:0000176"/>
                </rdf:Bag>
              </bqbiol:hasProperty>
            </rdf:Description>
          </rdf:RDF>
        </annotation>
        <listOfReactants>
          <speciesReference species="M_m01451l__91__l__93__" stoichiometry="1" constant="true"/>
        </listOfReactants>
        <listOfProducts>
          <speciesReference species="M_m01452l__91__l__93__" stoichiometry="0.0004" constant="true"/>
          <speciesReference species="M_m01453l__91__l__93__" stoichiometry="0.0004" constant="true"/>
          <speciesReference species="M_m01454l__91__l__93__" stoichiometry="0.0004" constant="true"/>
          <speciesReference species="M_m01455l__91__l__93__" stoichiometry="0.0004" constant="true"/>
          <speciesReference species="M_m01456l__91__l__93__" stoichiometry="0.0004" constant="true"/>
          <speciesReference species="M_m01457l__91__l__93__" stoichiometry="0.0004" constant="true"/>
          <speciesReference species="M_m01458l__91__l__93__" stoichiometry="0.0004" constant="true"/>
          <speciesReference species="M_m01459l__91__l__93__" stoichiometry="0.0004" constant="true"/>
          <speciesReference species="M_m01460l__91__l__93__" stoichiometry="0.0004" constant="true"/>
          <speciesReference species="M_m01461l__91__l__93__" stoichiometry="0.0004" constant="true"/>
          <speciesReference species="M_m01462l__91__l__93__" stoichiometry="0.0004" constant="true"/>
          <speciesReference species="M_m01463l__91__l__93__" stoichiometry="0.0004" constant="true"/>
          <speciesReference species="M_m01464l__91__l__93__" stoichiometry="0.0004" constant="true"/>
          <speciesReference species="M_m01465l__91__l__93__" stoichiometry="0.0004" constant="true"/>
          <speciesReference species="M_m01466l__91__l__93__" stoichiometry="0.0278" constant="true"/>
          <speciesReference species="M_m01467l__91__l__93__" stoichiometry="0.0038" constant="true"/>
          <speciesReference species="M_m01468l__91__l__93__" stoichiometry="0.0116" constant="true"/>
          <speciesReference species="M_m01469l__91__l__93__" stoichiometry="0.0004" constant="true"/>
          <speciesReference species="M_m01470l__91__l__93__" stoichiometry="0.0004" constant="true"/>
          <speciesReference species="M_m01471l__91__l__93__" stoichiometry="0.0004" constant="true"/>
          <speciesReference species="M_m01472l__91__l__93__" stoichiometry="0.0004" constant="true"/>
          <speciesReference species="M_m01473l__91__l__93__" stoichiometry="0.0025" constant="true"/>
          <speciesReference species="M_m01474l__91__l__93__" stoichiometry="0.0004" constant="true"/>
          <speciesReference species="M_m01475l__91__l__93__" stoichiometry="0.0059" constant="true"/>
          <speciesReference species="M_m01476l__91__l__93__" stoichiometry="0.0014" constant="true"/>
          <speciesReference species="M_m01477l__91__l__93__" stoichiometry="0.0004" constant="true"/>
          <speciesReference species="M_m01478l__91__l__93__" stoichiometry="0.0004" constant="true"/>
          <speciesReference species="M_m01479l__91__l__93__" stoichiometry="0.0004" constant="true"/>
          <speciesReference species="M_m01480l__91__l__93__" stoichiometry="0.0115" constant="true"/>
          <speciesReference species="M_m01481l__91__l__93__" stoichiometry="0.0004" constant="true"/>
          <speciesReference species="M_m01482l__91__l__93__" stoichiometry="0.0004" constant="true"/>
          <speciesReference species="M_m01483l__91__l__93__" stoichiometry="0.0004" constant="true"/>
          <speciesReference species="M_m01484l__91__l__93__" stoichiometry="0.0004" constant="true"/>
          <speciesReference species="M_m01485l__91__l__93__" stoichiometry="0.0004" constant="true"/>
          <speciesReference species="M_m01486l__91__l__93__" stoichiometry="0.0004" constant="true"/>
          <speciesReference species="M_m01487l__91__l__93__" stoichiometry="0.0004" constant="true"/>
          <speciesReference species="M_m01488l__91__l__93__" stoichiometry="0.1083" constant="true"/>
          <speciesReference species="M_m01489l__91__l__93__" stoichiometry="0.025" constant="true"/>
          <speciesReference species="M_m01490l__91__l__93__" stoichiometry="0.0215" constant="true"/>
          <speciesReference species="M_m01491l__91__l__93__" stoichiometry="0.0004" constant="true"/>
          <speciesReference species="M_m01492l__91__l__93__" stoichiometry="0.0004" constant="true"/>
          <speciesReference species="M_m01493l__91__l__93__" stoichiometry="0.0029" constant="true"/>
          <speciesReference species="M_m01494l__91__l__93__" stoichiometry="0.0004" constant="true"/>
          <speciesReference species="M_m01495l__91__l__93__" stoichiometry="0.0004" constant="true"/>
          <speciesReference species="M_m01496l__91__l__93__" stoichiometry="0.0004" constant="true"/>
          <speciesReference species="M_m01497l__91__l__93__" stoichiometry="0.0004" constant="true"/>
          <speciesReference species="M_m01498l__91__l__93__" stoichiometry="0.0004" constant="true"/>
          <speciesReference species="M_m01499l__91__l__93__" stoichiometry="0.1915" constant="true"/>
          <speciesReference species="M_m01500l__91__l__93__" stoichiometry="0.0084" constant="true"/>
          <speciesReference species="M_m01501l__91__l__93__" stoichiometry="0.0133" constant="true"/>
          <speciesReference species="M_m01502l__91__l__93__" stoichiometry="0.0004" constant="true"/>
          <speciesReference species="M_m01503l__91__l__93__" stoichiometry="0.1545" constant="true"/>
          <speciesReference species="M_m01504l__91__l__93__" stoichiometry="0.222" constant="true"/>
          <speciesReference species="M_m01505l__91__l__93__" stoichiometry="0.0219" constant="true"/>
          <speciesReference species="M_m01506l__91__l__93__" stoichiometry="0.0004" constant="true"/>
          <speciesReference species="M_m01507l__91__l__93__" stoichiometry="0.1498" constant="true"/>
          <speciesReference species="M_m01508l__91__l__93__" stoichiometry="0.0004" constant="true"/>
          <speciesReference species="M_m01509l__91__l__93__" stoichiometry="0.0004" constant="true"/>
          <speciesReference species="M_m01510l__91__l__93__" stoichiometry="0.0004" constant="true"/>
        </listOfProducts>
      </reaction>
      <reaction metaid="R_HMR_10039" sboTerm="SBO:0000185" id="R_HMR_10039" name="fatty acid pool transport (Cytosol to Peroxisome)" reversible="true" fast="false" fbc:lowerFluxBound="FB283N1" fbc:upperFluxBound="FB437N1">
        <notes>
          <body xmlns="http://www.w3.org/1999/xhtml">
            <p>Confidence Level: 0</p>
          </body>
        </notes>
        <annotation xmlns:sbml="http://www.sbml.org/sbml/level3/version1/core">
          <rdf:RDF xmlns:rdf="http://www.w3.org/1999/02/22-rdf-syntax-ns#" xmlns:dcterms="http://purl.org/dc/terms/" xmlns:vCard="http://www.w3.org/2001/vcard-rdf/3.0#" xmlns:vCard4="http://www.w3.org/2006/vcard/ns#" xmlns:bqbiol="http://biomodels.net/biology-qualifiers/" xmlns:bqmodel="http://biomodels.net/model-qualifiers/">
            <rdf:Description rdf:about="#R_HMR_10039">
              <bqbiol:hasProperty>
                <rdf:Bag>
                  <rdf:li rdf:resource="http://identifiers.org/sbo/SBO:0000185"/>
                </rdf:Bag>
              </bqbiol:hasProperty>
            </rdf:Description>
          </rdf:RDF>
        </annotation>
        <listOfReactants>
          <speciesReference species="M_m10005c__91__c__93__" stoichiometry="1" constant="true"/>
        </listOfReactants>
        <listOfProducts>
          <speciesReference species="M_m10005p__91__p__93__" stoichiometry="1" constant="true"/>
        </listOfProducts>
      </reaction>
      <reaction metaid="R_HMR_10040" sboTerm="SBO:0000185" id="R_HMR_10040" name="acyl-CoA pool transport (Cytosol to Peroxisome)" reversible="true" fast="false" fbc:lowerFluxBound="FB283N1" fbc:upperFluxBound="FB437N1">
        <notes>
          <body xmlns="http://www.w3.org/1999/xhtml">
            <p>Confidence Level: 0</p>
          </body>
        </notes>
        <annotation xmlns:sbml="http://www.sbml.org/sbml/level3/version1/core">
          <rdf:RDF xmlns:rdf="http://www.w3.org/1999/02/22-rdf-syntax-ns#" xmlns:dcterms="http://purl.org/dc/terms/" xmlns:vCard="http://www.w3.org/2001/vcard-rdf/3.0#" xmlns:vCard4="http://www.w3.org/2006/vcard/ns#" xmlns:bqbiol="http://biomodels.net/biology-qualifiers/" xmlns:bqmodel="http://biomodels.net/model-qualifiers/">
            <rdf:Description rdf:about="#R_HMR_10040">
              <bqbiol:hasProperty>
                <rdf:Bag>
                  <rdf:li rdf:resource="http://identifiers.org/sbo/SBO:0000185"/>
                </rdf:Bag>
              </bqbiol:hasProperty>
            </rdf:Description>
          </rdf:RDF>
        </annotation>
        <listOfReactants>
          <speciesReference species="M_m10007c__91__c__93__" stoichiometry="1" constant="true"/>
        </listOfReactants>
        <listOfProducts>
          <speciesReference species="M_m10007p__91__p__93__" stoichiometry="1" constant="true"/>
        </listOfProducts>
      </reaction>
      <reaction metaid="R_HMR_10045" sboTerm="SBO:0000185" id="R_HMR_10045" name="1,2-diacylglycerol-LD-PC pool transport(Cytosol to Nucleus)" reversible="true" fast="false" fbc:lowerFluxBound="FB283N1" fbc:upperFluxBound="FB437N1">
        <notes>
          <body xmlns="http://www.w3.org/1999/xhtml">
            <p>Confidence Level: 0</p>
          </body>
        </notes>
        <annotation xmlns:sbml="http://www.sbml.org/sbml/level3/version1/core">
          <rdf:RDF xmlns:rdf="http://www.w3.org/1999/02/22-rdf-syntax-ns#" xmlns:dcterms="http://purl.org/dc/terms/" xmlns:vCard="http://www.w3.org/2001/vcard-rdf/3.0#" xmlns:vCard4="http://www.w3.org/2006/vcard/ns#" xmlns:bqbiol="http://biomodels.net/biology-qualifiers/" xmlns:bqmodel="http://biomodels.net/model-qualifiers/">
            <rdf:Description rdf:about="#R_HMR_10045">
              <bqbiol:hasProperty>
                <rdf:Bag>
                  <rdf:li rdf:resource="http://identifiers.org/sbo/SBO:0000185"/>
                </rdf:Bag>
              </bqbiol:hasProperty>
            </rdf:Description>
          </rdf:RDF>
        </annotation>
        <listOfReactants>
          <speciesReference species="M_m00235c__91__c__93__" stoichiometry="1" constant="true"/>
        </listOfReactants>
        <listOfProducts>
          <speciesReference species="M_m00235n__91__n__93__" stoichiometry="1" constant="true"/>
        </listOfProducts>
      </reaction>
      <reaction metaid="R_HMR_10046" sboTerm="SBO:0000185" id="R_HMR_10046" name="1,2-diacylglycerol-LD-PC pool transport(Cytosol to " reversible="false" fast="false" fbc:lowerFluxBound="FB334N0" fbc:upperFluxBound="FB437N1">
        <notes>
          <body xmlns="http://www.w3.org/1999/xhtml">
            <p>Confidence Level: 0</p>
          </body>
        </notes>
        <annotation xmlns:sbml="http://www.sbml.org/sbml/level3/version1/core">
          <rdf:RDF xmlns:rdf="http://www.w3.org/1999/02/22-rdf-syntax-ns#" xmlns:dcterms="http://purl.org/dc/terms/" xmlns:vCard="http://www.w3.org/2001/vcard-rdf/3.0#" xmlns:vCard4="http://www.w3.org/2006/vcard/ns#" xmlns:bqbiol="http://biomodels.net/biology-qualifiers/" xmlns:bqmodel="http://biomodels.net/model-qualifiers/">
            <rdf:Description rdf:about="#R_HMR_10046">
              <bqbiol:hasProperty>
                <rdf:Bag>
                  <rdf:li rdf:resource="http://identifiers.org/sbo/SBO:0000185"/>
                </rdf:Bag>
              </bqbiol:hasProperty>
            </rdf:Description>
          </rdf:RDF>
        </annotation>
        <listOfReactants>
          <speciesReference species="M_m00235c__91__c__93__" stoichiometry="1" constant="true"/>
        </listOfReactants>
        <listOfProducts>
          <speciesReference species="M_m00235s__91__s__93__" stoichiometry="1" constant="true"/>
        </listOfProducts>
      </reaction>
      <reaction metaid="R_HMR_10047" sboTerm="SBO:0000627" id="R_HMR_10047" name="1,2-diacylglycerol-LD-PC pool exchange" reversible="true" fast="false" fbc:lowerFluxBound="FB283N1" fbc:upperFluxBound="FB437N1">
        <notes>
          <body xmlns="http://www.w3.org/1999/xhtml">
            <p>Confidence Level: 0</p>
          </body>
        </notes>
        <annotation xmlns:sbml="http://www.sbml.org/sbml/level3/version1/core">
          <rdf:RDF xmlns:rdf="http://www.w3.org/1999/02/22-rdf-syntax-ns#" xmlns:dcterms="http://purl.org/dc/terms/" xmlns:vCard="http://www.w3.org/2001/vcard-rdf/3.0#" xmlns:vCard4="http://www.w3.org/2006/vcard/ns#" xmlns:bqbiol="http://biomodels.net/biology-qualifiers/" xmlns:bqmodel="http://biomodels.net/model-qualifiers/">
            <rdf:Description rdf:about="#R_HMR_10047">
              <bqbiol:hasProperty>
                <rdf:Bag>
                  <rdf:li rdf:resource="http://identifiers.org/sbo/SBO:0000627"/>
                </rdf:Bag>
              </bqbiol:hasProperty>
            </rdf:Description>
          </rdf:RDF>
        </annotation>
        <listOfReactants>
          <speciesReference species="M_m00235s__91__s__93__" stoichiometry="1" constant="true"/>
        </listOfReactants>
      </reaction>
      <reaction metaid="R_HMR_10048" sboTerm="SBO:0000185" id="R_HMR_10048" name="1,2-diacylglycerol-LD-PI pool transport(Cytosol to Extracellular)" reversible="true" fast="false" fbc:lowerFluxBound="FB283N1" fbc:upperFluxBound="FB437N1">
        <notes>
          <body xmlns="http://www.w3.org/1999/xhtml">
            <p>Confidence Level: 0</p>
          </body>
        </notes>
        <annotation xmlns:sbml="http://www.sbml.org/sbml/level3/version1/core">
          <rdf:RDF xmlns:rdf="http://www.w3.org/1999/02/22-rdf-syntax-ns#" xmlns:dcterms="http://purl.org/dc/terms/" xmlns:vCard="http://www.w3.org/2001/vcard-rdf/3.0#" xmlns:vCard4="http://www.w3.org/2006/vcard/ns#" xmlns:bqbiol="http://biomodels.net/biology-qualifiers/" xmlns:bqmodel="http://biomodels.net/model-qualifiers/">
            <rdf:Description rdf:about="#R_HMR_10048">
              <bqbiol:hasProperty>
                <rdf:Bag>
                  <rdf:li rdf:resource="http://identifiers.org/sbo/SBO:0000185"/>
                </rdf:Bag>
              </bqbiol:hasProperty>
            </rdf:Description>
          </rdf:RDF>
        </annotation>
        <listOfReactants>
          <speciesReference species="M_m00237c__91__c__93__" stoichiometry="1" constant="true"/>
        </listOfReactants>
        <listOfProducts>
          <speciesReference species="M_m00237n__91__n__93__" stoichiometry="1" constant="true"/>
        </listOfProducts>
      </reaction>
      <reaction metaid="R_HMR_10053" sboTerm="SBO:0000185" id="R_HMR_10053" name="phosphatidate-LD-PI pool transport(Cytosol to Mitochondria)" reversible="true" fast="false" fbc:lowerFluxBound="FB283N1" fbc:upperFluxBound="FB437N1">
        <notes>
          <body xmlns="http://www.w3.org/1999/xhtml">
            <p>Confidence Level: 0</p>
          </body>
        </notes>
        <annotation xmlns:sbml="http://www.sbml.org/sbml/level3/version1/core">
          <rdf:RDF xmlns:rdf="http://www.w3.org/1999/02/22-rdf-syntax-ns#" xmlns:dcterms="http://purl.org/dc/terms/" xmlns:vCard="http://www.w3.org/2001/vcard-rdf/3.0#" xmlns:vCard4="http://www.w3.org/2006/vcard/ns#" xmlns:bqbiol="http://biomodels.net/biology-qualifiers/" xmlns:bqmodel="http://biomodels.net/model-qualifiers/">
            <rdf:Description rdf:about="#R_HMR_10053">
              <bqbiol:hasProperty>
                <rdf:Bag>
                  <rdf:li rdf:resource="http://identifiers.org/sbo/SBO:0000185"/>
                </rdf:Bag>
              </bqbiol:hasProperty>
            </rdf:Description>
          </rdf:RDF>
        </annotation>
        <listOfReactants>
          <speciesReference species="M_m02730c__91__c__93__" stoichiometry="1" constant="true"/>
        </listOfReactants>
        <listOfProducts>
          <speciesReference species="M_m02730m__91__m__93__" stoichiometry="1" constant="true"/>
        </listOfProducts>
      </reaction>
      <reaction metaid="R_HMR_10061" sboTerm="SBO:0000176" id="R_HMR_10061" name="fatty acyl-CoA reduction" reversible="false" fast="false" fbc:lowerFluxBound="FB334N0" fbc:upperFluxBound="FB713N10">
        <notes>
          <body xmlns="http://www.w3.org/1999/xhtml">
            <p>Confidence Level: 2</p>
          </body>
        </notes>
        <annotation xmlns:sbml="http://www.sbml.org/sbml/level3/version1/core">
          <rdf:RDF xmlns:rdf="http://www.w3.org/1999/02/22-rdf-syntax-ns#" xmlns:dcterms="http://purl.org/dc/terms/" xmlns:vCard="http://www.w3.org/2001/vcard-rdf/3.0#" xmlns:vCard4="http://www.w3.org/2006/vcard/ns#" xmlns:bqbiol="http://biomodels.net/biology-qualifiers/" xmlns:bqmodel="http://biomodels.net/model-qualifiers/">
            <rdf:Description rdf:about="#R_HMR_10061">
              <bqbiol:is>
                <rdf:Bag>
                  <rdf:li rdf:resource="http://identifiers.org/metanetx.reaction/MNXR112893"/>
                </rdf:Bag>
              </bqbiol:is>
              <bqbiol:hasProperty>
                <rdf:Bag>
                  <rdf:li rdf:resource="http://identifiers.org/sbo/SBO:0000176"/>
                </rdf:Bag>
              </bqbiol:hasProperty>
            </rdf:Description>
          </rdf:RDF>
        </annotation>
        <listOfReactants>
          <speciesReference species="M_m02039p__91__p__93__" stoichiometry="2" constant="true"/>
          <speciesReference species="M_m02555p__91__p__93__" stoichiometry="2" constant="true"/>
          <speciesReference species="M_m10007p__91__p__93__" stoichiometry="1" constant="true"/>
        </listOfReactants>
        <listOfProducts>
          <speciesReference species="M_m01597p__91__p__93__" stoichiometry="1" constant="true"/>
          <speciesReference species="M_m02554p__91__p__93__" stoichiometry="2" constant="true"/>
          <speciesReference species="M_alkylR1oh_p__91__p__93__" stoichiometry="1" constant="true"/>
        </listOfProducts>
        <fbc:geneProductAssociation>
          <fbc:or>
            <fbc:geneProductRef fbc:geneProduct="G_ENSG00000064763"/>
            <fbc:geneProductRef fbc:geneProduct="G_ENSG00000197601"/>
          </fbc:or>
        </fbc:geneProductAssociation>
      </reaction>
      <reaction metaid="R_HMR_10062" sboTerm="SBO:0000176" id="R_HMR_10062" name="Protein pool for biomass reaction" reversible="false" fast="false" fbc:lowerFluxBound="FB334N0" fbc:upperFluxBound="FB437N1">
        <notes>
          <body xmlns="http://www.w3.org/1999/xhtml">
            <p>Confidence Level: 0</p>
          </body>
        </notes>
        <annotation xmlns:sbml="http://www.sbml.org/sbml/level3/version1/core">
          <rdf:RDF xmlns:rdf="http://www.w3.org/1999/02/22-rdf-syntax-ns#" xmlns:dcterms="http://purl.org/dc/terms/" xmlns:vCard="http://www.w3.org/2001/vcard-rdf/3.0#" xmlns:vCard4="http://www.w3.org/2006/vcard/ns#" xmlns:bqbiol="http://biomodels.net/biology-qualifiers/" xmlns:bqmodel="http://biomodels.net/model-qualifiers/">
            <rdf:Description rdf:about="#R_HMR_10062">
              <bqbiol:hasProperty>
                <rdf:Bag>
                  <rdf:li rdf:resource="http://identifiers.org/sbo/SBO:0000176"/>
                </rdf:Bag>
              </bqbiol:hasProperty>
            </rdf:Description>
          </rdf:RDF>
        </annotation>
        <listOfReactants>
          <speciesReference species="M_m02006c__91__c__93__" stoichiometry="0.0721" constant="true"/>
          <speciesReference species="M_m02335c__91__c__93__" stoichiometry="0.0801" constant="true"/>
          <speciesReference species="M_m02340c__91__c__93__" stoichiometry="0.0512" constant="true"/>
          <speciesReference species="M_m02341c__91__c__93__" stoichiometry="0.0375" constant="true"/>
          <speciesReference species="M_m02342c__91__c__93__" stoichiometry="0.0556" constant="true"/>
          <speciesReference species="M_m02351c__91__c__93__" stoichiometry="0.0183" constant="true"/>
          <speciesReference species="M_m02376c__91__c__93__" stoichiometry="0.0428" constant="true"/>
          <speciesReference species="M_m02377c__91__c__93__" stoichiometry="0.0783" constant="true"/>
          <speciesReference species="M_m02380c__91__c__93__" stoichiometry="0.0228" constant="true"/>
          <speciesReference species="M_m02401c__91__c__93__" stoichiometry="0.0442" constant="true"/>
          <speciesReference species="M_m02404c__91__c__93__" stoichiometry="0.0911" constant="true"/>
          <speciesReference species="M_m02405c__91__c__93__" stoichiometry="0.0719" constant="true"/>
          <speciesReference species="M_m02408c__91__c__93__" stoichiometry="0.0222" constant="true"/>
          <speciesReference species="M_m02412c__91__c__93__" stoichiometry="0.0368" constant="true"/>
          <speciesReference species="M_m02415c__91__c__93__" stoichiometry="0.051" constant="true"/>
          <speciesReference species="M_m02416c__91__c__93__" stoichiometry="0.0661" constant="true"/>
          <speciesReference species="M_m02419c__91__c__93__" stoichiometry="0.0535" constant="true"/>
          <speciesReference species="M_m02420c__91__c__93__" stoichiometry="0.0098" constant="true"/>
          <speciesReference species="M_m02421c__91__c__93__" stoichiometry="0.0281" constant="true"/>
          <speciesReference species="M_m02423c__91__c__93__" stoichiometry="0.0667" constant="true"/>
        </listOfReactants>
        <listOfProducts>
          <speciesReference species="M_m03063c__91__c__93__" stoichiometry="0.0801" constant="true"/>
          <speciesReference species="M_m03064c__91__c__93__" stoichiometry="0.0512" constant="true"/>
          <speciesReference species="M_m03065c__91__c__93__" stoichiometry="0.0375" constant="true"/>
          <speciesReference species="M_m03066c__91__c__93__" stoichiometry="0.0556" constant="true"/>
          <speciesReference species="M_m03067c__91__c__93__" stoichiometry="0.0183" constant="true"/>
          <speciesReference species="M_m03068c__91__c__93__" stoichiometry="0.0428" constant="true"/>
          <speciesReference species="M_m03069c__91__c__93__" stoichiometry="0.0783" constant="true"/>
          <speciesReference species="M_m03070c__91__c__93__" stoichiometry="0.0721" constant="true"/>
          <speciesReference species="M_m03071c__91__c__93__" stoichiometry="0.0228" constant="true"/>
          <speciesReference species="M_m03072c__91__c__93__" stoichiometry="0.0442" constant="true"/>
          <speciesReference species="M_m03073c__91__c__93__" stoichiometry="0.0911" constant="true"/>
          <speciesReference species="M_m03074c__91__c__93__" stoichiometry="0.0719" constant="true"/>
          <speciesReference species="M_m03075c__91__c__93__" stoichiometry="0.0222" constant="true"/>
          <speciesReference species="M_m03076c__91__c__93__" stoichiometry="0.0368" constant="true"/>
          <speciesReference species="M_m03077c__91__c__93__" stoichiometry="0.051" constant="true"/>
          <speciesReference species="M_m03078c__91__c__93__" stoichiometry="0.0661" constant="true"/>
          <speciesReference species="M_m03079c__91__c__93__" stoichiometry="0.0535" constant="true"/>
          <speciesReference species="M_m03080c__91__c__93__" stoichiometry="0.0098" constant="true"/>
          <speciesReference species="M_m03081c__91__c__93__" stoichiometry="0.0281" constant="true"/>
          <speciesReference species="M_m03082c__91__c__93__" stoichiometry="0.0667" constant="true"/>
          <speciesReference species="M_m10013c__91__c__93__" stoichiometry="1" constant="true"/>
        </listOfProducts>
      </reaction>
      <reaction metaid="R_HMR_10063" sboTerm="SBO:0000176" id="R_HMR_10063" name="Lipid pool for biomass reaction" reversible="false" fast="false" fbc:lowerFluxBound="FB334N0" fbc:upperFluxBound="FB437N1">
        <notes>
          <body xmlns="http://www.w3.org/1999/xhtml">
            <p>Confidence Level: 0</p>
          </body>
        </notes>
        <annotation xmlns:sbml="http://www.sbml.org/sbml/level3/version1/core">
          <rdf:RDF xmlns:rdf="http://www.w3.org/1999/02/22-rdf-syntax-ns#" xmlns:dcterms="http://purl.org/dc/terms/" xmlns:vCard="http://www.w3.org/2001/vcard-rdf/3.0#" xmlns:vCard4="http://www.w3.org/2006/vcard/ns#" xmlns:bqbiol="http://biomodels.net/biology-qualifiers/" xmlns:bqmodel="http://biomodels.net/model-qualifiers/">
            <rdf:Description rdf:about="#R_HMR_10063">
              <bqbiol:hasProperty>
                <rdf:Bag>
                  <rdf:li rdf:resource="http://identifiers.org/sbo/SBO:0000176"/>
                </rdf:Bag>
              </bqbiol:hasProperty>
            </rdf:Description>
          </rdf:RDF>
        </annotation>
        <listOfReactants>
          <speciesReference species="M_m01450c__91__c__93__" stoichiometry="0.1155" constant="true"/>
          <speciesReference species="M_m01451c__91__c__93__" stoichiometry="0.0115" constant="true"/>
          <speciesReference species="M_m01589c__91__c__93__" stoichiometry="0.0205" constant="true"/>
          <speciesReference species="M_m02684c__91__c__93__" stoichiometry="0.5029" constant="true"/>
          <speciesReference species="M_m02685c__91__c__93__" stoichiometry="0.1905" constant="true"/>
          <speciesReference species="M_m02750c__91__c__93__" stoichiometry="0.0692" constant="true"/>
          <speciesReference species="M_m02808c__91__c__93__" stoichiometry="0.019" constant="true"/>
          <speciesReference species="M_m02908c__91__c__93__" stoichiometry="0.0613" constant="true"/>
          <speciesReference species="M_m02715c__91__c__93__" stoichiometry="0.0096" constant="true"/>
        </listOfReactants>
        <listOfProducts>
          <speciesReference species="M_m10014c__91__c__93__" stoichiometry="1" constant="true"/>
        </listOfProducts>
      </reaction>
      <reaction metaid="R_HMR_10064" sboTerm="SBO:0000176" id="R_HMR_10064" name="Small metabolite pool for biomass reaction" reversible="false" fast="false" fbc:lowerFluxBound="FB334N0" fbc:upperFluxBound="FB437N1">
        <notes>
          <body xmlns="http://www.w3.org/1999/xhtml">
            <p>Confidence Level: 0</p>
          </body>
        </notes>
        <annotation xmlns:sbml="http://www.sbml.org/sbml/level3/version1/core">
          <rdf:RDF xmlns:rdf="http://www.w3.org/1999/02/22-rdf-syntax-ns#" xmlns:dcterms="http://purl.org/dc/terms/" xmlns:vCard="http://www.w3.org/2001/vcard-rdf/3.0#" xmlns:vCard4="http://www.w3.org/2006/vcard/ns#" xmlns:bqbiol="http://biomodels.net/biology-qualifiers/" xmlns:bqmodel="http://biomodels.net/model-qualifiers/">
            <rdf:Description rdf:about="#R_HMR_10064">
              <bqbiol:hasProperty>
                <rdf:Bag>
                  <rdf:li rdf:resource="http://identifiers.org/sbo/SBO:0000176"/>
                </rdf:Bag>
              </bqbiol:hasProperty>
            </rdf:Description>
          </rdf:RDF>
        </annotation>
        <listOfReactants>
          <speciesReference species="M_m00180c__91__c__93__" stoichiometry="0.0043" constant="true"/>
          <speciesReference species="M_m00569c__91__c__93__" stoichiometry="0.0014" constant="true"/>
          <speciesReference species="M_m00913c__91__c__93__" stoichiometry="0.0022" constant="true"/>
          <speciesReference species="M_m00916c__91__c__93__" stoichiometry="0.0025" constant="true"/>
          <speciesReference species="M_m01261c__91__c__93__" stoichiometry="0.0002" constant="true"/>
          <speciesReference species="M_m01285c__91__c__93__" stoichiometry="0.0033" constant="true"/>
          <speciesReference species="M_m01306c__91__c__93__" stoichiometry="0.0046" constant="true"/>
          <speciesReference species="M_m01307c__91__c__93__" stoichiometry="0.0404" constant="true"/>
          <speciesReference species="M_m01334c__91__c__93__" stoichiometry="0.0002" constant="true"/>
          <speciesReference species="M_m01365c__91__c__93__" stoichiometry="0.0015" constant="true"/>
          <speciesReference species="M_m01369c__91__c__93__" stoichiometry="0.0012" constant="true"/>
          <speciesReference species="M_m01370c__91__c__93__" stoichiometry="0.0865" constant="true"/>
          <speciesReference species="M_m01371c__91__c__93__" stoichiometry="0.0271" constant="true"/>
          <speciesReference species="M_m01587c__91__c__93__" stoichiometry="0.0034" constant="true"/>
          <speciesReference species="M_m01597c__91__c__93__" stoichiometry="0.0234" constant="true"/>
          <speciesReference species="M_m01623c__91__c__93__" stoichiometry="0.0052" constant="true"/>
          <speciesReference species="M_m01628c__91__c__93__" stoichiometry="0.0005" constant="true"/>
          <speciesReference species="M_m01639c__91__c__93__" stoichiometry="0.0001" constant="true"/>
          <speciesReference species="M_m01644c__91__c__93__" stoichiometry="0.0002" constant="true"/>
          <speciesReference species="M_m01690c__91__c__93__" stoichiometry="0.0094" constant="true"/>
          <speciesReference species="M_m01841c__91__c__93__" stoichiometry="0.0088" constant="true"/>
          <speciesReference species="M_m01845c__91__c__93__" stoichiometry="0.0006" constant="true"/>
          <speciesReference species="M_m01862c__91__c__93__" stoichiometry="0.0028" constant="true"/>
          <speciesReference species="M_m01939c__91__c__93__" stoichiometry="0.0008" constant="true"/>
          <speciesReference species="M_m01948c__91__c__93__" stoichiometry="0.0002" constant="true"/>
          <speciesReference species="M_m01968c__91__c__93__" stoichiometry="0.0039" constant="true"/>
          <speciesReference species="M_m01974c__91__c__93__" stoichiometry="0.3694" constant="true"/>
          <speciesReference species="M_m01975c__91__c__93__" stoichiometry="0.0998" constant="true"/>
          <speciesReference species="M_m01986c__91__c__93__" stoichiometry="0.0215" constant="true"/>
          <speciesReference species="M_m02016c__91__c__93__" stoichiometry="0.0001" constant="true"/>
          <speciesReference species="M_m02026c__91__c__93__" stoichiometry="0.0179" constant="true"/>
          <speciesReference species="M_m02027c__91__c__93__" stoichiometry="0.0001" constant="true"/>
          <speciesReference species="M_m02034c__91__c__93__" stoichiometry="0.0039" constant="true"/>
          <speciesReference species="M_m02125c__91__c__93__" stoichiometry="0.0024" constant="true"/>
          <speciesReference species="M_m02183c__91__c__93__" stoichiometry="0.0002" constant="true"/>
          <speciesReference species="M_m02184c__91__c__93__" stoichiometry="0.0102" constant="true"/>
          <speciesReference species="M_m02360c__91__c__93__" stoichiometry="0.0102" constant="true"/>
          <speciesReference species="M_m02426c__91__c__93__" stoichiometry="0.0029" constant="true"/>
          <speciesReference species="M_m02439c__91__c__93__" stoichiometry="0.0081" constant="true"/>
          <speciesReference species="M_m02471c__91__c__93__" stoichiometry="0.0037" constant="true"/>
          <speciesReference species="M_m02552c__91__c__93__" stoichiometry="0.0029" constant="true"/>
          <speciesReference species="M_m02553c__91__c__93__" stoichiometry="0.0004" constant="true"/>
          <speciesReference species="M_m02554c__91__c__93__" stoichiometry="0.0002" constant="true"/>
          <speciesReference species="M_m02555c__91__c__93__" stoichiometry="0.0004" constant="true"/>
          <speciesReference species="M_m02724c__91__c__93__" stoichiometry="0.0049" constant="true"/>
          <speciesReference species="M_m02725c__91__c__93__" stoichiometry="0.0102" constant="true"/>
          <speciesReference species="M_m02770c__91__c__93__" stoichiometry="0.0071" constant="true"/>
          <speciesReference species="M_m02819c__91__c__93__" stoichiometry="0.034" constant="true"/>
          <speciesReference species="M_m02845c__91__c__93__" stoichiometry="0.0002" constant="true"/>
          <speciesReference species="M_m02896c__91__c__93__" stoichiometry="0.0282" constant="true"/>
          <speciesReference species="M_m02993c__91__c__93__" stoichiometry="0.0388" constant="true"/>
          <speciesReference species="M_m03089c__91__c__93__" stoichiometry="0.001" constant="true"/>
          <speciesReference species="M_m03101c__91__c__93__" stoichiometry="0.0054" constant="true"/>
          <speciesReference species="M_m03106c__91__c__93__" stoichiometry="0.0008" constant="true"/>
          <speciesReference species="M_m03108c__91__c__93__" stoichiometry="0.0088" constant="true"/>
          <speciesReference species="M_m03109c__91__c__93__" stoichiometry="0.0006" constant="true"/>
          <speciesReference species="M_m03111c__91__c__93__" stoichiometry="0.052" constant="true"/>
          <speciesReference species="M_m03130c__91__c__93__" stoichiometry="0.0102" constant="true"/>
          <speciesReference species="M_m03135c__91__c__93__" stoichiometry="0.0088" constant="true"/>
        </listOfReactants>
        <listOfProducts>
          <speciesReference species="M_m10015c__91__c__93__" stoichiometry="1" constant="true"/>
        </listOfProducts>
      </reaction>
      <reaction metaid="R_HMR_10065" sboTerm="SBO:0000185" id="R_HMR_10065" name="Cofactors and vitamins pool for biomass reaction" reversible="false" fast="false" fbc:lowerFluxBound="FB334N0" fbc:upperFluxBound="FB437N1">
        <notes>
          <body xmlns="http://www.w3.org/1999/xhtml">
            <p>Confidence Level: 0</p>
          </body>
        </notes>
        <annotation xmlns:sbml="http://www.sbml.org/sbml/level3/version1/core">
          <rdf:RDF xmlns:rdf="http://www.w3.org/1999/02/22-rdf-syntax-ns#" xmlns:dcterms="http://purl.org/dc/terms/" xmlns:vCard="http://www.w3.org/2001/vcard-rdf/3.0#" xmlns:vCard4="http://www.w3.org/2006/vcard/ns#" xmlns:bqbiol="http://biomodels.net/biology-qualifiers/" xmlns:bqmodel="http://biomodels.net/model-qualifiers/">
            <rdf:Description rdf:about="#R_HMR_10065">
              <bqbiol:hasProperty>
                <rdf:Bag>
                  <rdf:li rdf:resource="http://identifiers.org/sbo/SBO:0000185"/>
                </rdf:Bag>
              </bqbiol:hasProperty>
            </rdf:Description>
          </rdf:RDF>
        </annotation>
        <listOfReactants>
          <speciesReference species="M_m00291c__91__c__93__" stoichiometry="0.0345" constant="true"/>
          <speciesReference species="M_m00427c__91__c__93__" stoichiometry="0.0172" constant="true"/>
          <speciesReference species="M_m00427r__91__r__93__" stoichiometry="0.0172" constant="true"/>
          <speciesReference species="M_m00611c__91__c__93__" stoichiometry="0.0172" constant="true"/>
          <speciesReference species="M_m00611m__91__m__93__" stoichiometry="0.0172" constant="true"/>
          <speciesReference species="M_m00622c__91__c__93__" stoichiometry="0.0172" constant="true"/>
          <speciesReference species="M_m00622m__91__m__93__" stoichiometry="0.0172" constant="true"/>
          <speciesReference species="M_m00766c__91__c__93__" stoichiometry="0.0345" constant="true"/>
          <speciesReference species="M_m01008c__91__c__93__" stoichiometry="0.0172" constant="true"/>
          <speciesReference species="M_m01008r__91__r__93__" stoichiometry="0.0172" constant="true"/>
          <speciesReference species="M_m01022c__91__c__93__" stoichiometry="0.0172" constant="true"/>
          <speciesReference species="M_m01022r__91__r__93__" stoichiometry="0.0172" constant="true"/>
          <speciesReference species="M_m01024c__91__c__93__" stoichiometry="0.0172" constant="true"/>
          <speciesReference species="M_m01024r__91__r__93__" stoichiometry="0.0172" constant="true"/>
          <speciesReference species="M_m01026r__91__r__93__" stoichiometry="0.0345" constant="true"/>
          <speciesReference species="M_m01028c__91__c__93__" stoichiometry="0.0172" constant="true"/>
          <speciesReference species="M_m01028r__91__r__93__" stoichiometry="0.0172" constant="true"/>
          <speciesReference species="M_m01030c__91__c__93__" stoichiometry="0.0172" constant="true"/>
          <speciesReference species="M_m01030r__91__r__93__" stoichiometry="0.0172" constant="true"/>
          <speciesReference species="M_m01031c__91__c__93__" stoichiometry="0.0172" constant="true"/>
          <speciesReference species="M_m01031r__91__r__93__" stoichiometry="0.0172" constant="true"/>
          <speciesReference species="M_m01032c__91__c__93__" stoichiometry="0.0345" constant="true"/>
          <speciesReference species="M_m01060c__91__c__93__" stoichiometry="0.0345" constant="true"/>
          <speciesReference species="M_m01232c__91__c__93__" stoichiometry="0.0345" constant="true"/>
          <speciesReference species="M_m01401c__91__c__93__" stoichiometry="0.0345" constant="true"/>
          <speciesReference species="M_m01600m__91__m__93__" stoichiometry="0.0345" constant="true"/>
          <speciesReference species="M_m01803c__91__c__93__" stoichiometry="0.0345" constant="true"/>
          <speciesReference species="M_m01924c__91__c__93__" stoichiometry="0.0345" constant="true"/>
          <speciesReference species="M_m02049m__91__m__93__" stoichiometry="0.0345" constant="true"/>
          <speciesReference species="M_m02348c__91__c__93__" stoichiometry="0.0345" constant="true"/>
          <speciesReference species="M_m02394c__91__c__93__" stoichiometry="0.0345" constant="true"/>
          <speciesReference species="M_m02624c__91__c__93__" stoichiometry="0.0345" constant="true"/>
          <speciesReference species="M_m02814c__91__c__93__" stoichiometry="0.0345" constant="true"/>
          <speciesReference species="M_m02842c__91__c__93__" stoichiometry="0.0345" constant="true"/>
          <speciesReference species="M_m02978c__91__c__93__" stoichiometry="0.0345" constant="true"/>
          <speciesReference species="M_m02980c__91__c__93__" stoichiometry="0.0345" constant="true"/>
          <speciesReference species="M_m02984c__91__c__93__" stoichiometry="0.0345" constant="true"/>
          <speciesReference species="M_m03102m__91__m__93__" stoichiometry="0.0345" constant="true"/>
        </listOfReactants>
        <listOfProducts>
          <speciesReference species="M_m10012c__91__c__93__" stoichiometry="1" constant="true"/>
        </listOfProducts>
      </reaction>
      <reaction metaid="R_biomass_human" sboTerm="SBO:0000629" id="R_biomass_human" name="Generic human cell biomass reaction" reversible="false" fast="false" fbc:lowerFluxBound="FB334N0" fbc:upperFluxBound="FB437N1">
        <notes>
          <body xmlns="http://www.w3.org/1999/xhtml">
            <p>Confidence Level: 0</p>
          </body>
        </notes>
        <annotation xmlns:sbml="http://www.sbml.org/sbml/level3/version1/core">
          <rdf:RDF xmlns:rdf="http://www.w3.org/1999/02/22-rdf-syntax-ns#" xmlns:dcterms="http://purl.org/dc/terms/" xmlns:vCard="http://www.w3.org/2001/vcard-rdf/3.0#" xmlns:vCard4="http://www.w3.org/2006/vcard/ns#" xmlns:bqbiol="http://biomodels.net/biology-qualifiers/" xmlns:bqmodel="http://biomodels.net/model-qualifiers/">
            <rdf:Description rdf:about="#R_biomass_human">
              <bqbiol:hasProperty>
                <rdf:Bag>
                  <rdf:li rdf:resource="http://identifiers.org/sbo/SBO:0000629"/>
                </rdf:Bag>
              </bqbiol:hasProperty>
            </rdf:Description>
          </rdf:RDF>
        </annotation>
        <listOfReactants>
          <speciesReference species="M_m01371c__91__c__93__" stoichiometry="45" constant="true"/>
          <speciesReference species="M_m01721n__91__n__93__" stoichiometry="0.0267" constant="true"/>
          <speciesReference species="M_m02040c__91__c__93__" stoichiometry="45" constant="true"/>
          <speciesReference species="M_m02847c__91__c__93__" stoichiometry="0.1124" constant="true"/>
          <speciesReference species="M_m03161c__91__c__93__" stoichiometry="0.4062" constant="true"/>
          <speciesReference species="M_m10012c__91__c__93__" stoichiometry="0.0012" constant="true"/>
          <speciesReference species="M_m10013c__91__c__93__" stoichiometry="5.3375" constant="true"/>
          <speciesReference species="M_m10014c__91__c__93__" stoichiometry="0.2212" constant="true"/>
          <speciesReference species="M_m10015c__91__c__93__" stoichiometry="0.4835" constant="true"/>
        </listOfReactants>
        <listOfProducts>
          <speciesReference species="M_m02039c__91__c__93__" stoichiometry="45" constant="true"/>
          <speciesReference species="M_m02751c__91__c__93__" stoichiometry="45" constant="true"/>
          <speciesReference species="M_temp001c__91__c__93__" stoichiometry="1" constant="true"/>
        </listOfProducts>
      </reaction>
      <reaction metaid="R_HMR_10066" sboTerm="SBO:0000176" id="R_HMR_10066" name="R_HMR_10066" reversible="false" fast="false" fbc:lowerFluxBound="FB334N0" fbc:upperFluxBound="FB640N7">
        <notes>
          <body xmlns="http://www.w3.org/1999/xhtml">
            <p>References:PMID11013348;PMID6935192;PMID10557352;PMID8172618</p>
            <p>Confidence Level: 0</p>
          </body>
        </notes>
        <annotation xmlns:sbml="http://www.sbml.org/sbml/level3/version1/core">
          <rdf:RDF xmlns:rdf="http://www.w3.org/1999/02/22-rdf-syntax-ns#" xmlns:dcterms="http://purl.org/dc/terms/" xmlns:vCard="http://www.w3.org/2001/vcard-rdf/3.0#" xmlns:vCard4="http://www.w3.org/2006/vcard/ns#" xmlns:bqbiol="http://biomodels.net/biology-qualifiers/" xmlns:bqmodel="http://biomodels.net/model-qualifiers/">
            <rdf:Description rdf:about="#R_HMR_10066">
              <bqbiol:is>
                <rdf:Bag>
                  <rdf:li rdf:resource="http://identifiers.org/kegg.reaction/R02207"/>
                </rdf:Bag>
              </bqbiol:is>
              <bqbiol:hasProperty>
                <rdf:Bag>
                  <rdf:li rdf:resource="http://identifiers.org/sbo/SBO:0000176"/>
                </rdf:Bag>
              </bqbiol:hasProperty>
            </rdf:Description>
          </rdf:RDF>
        </annotation>
        <listOfReactants>
          <speciesReference species="M_m00580c__91__c__93__" stoichiometry="1" constant="true"/>
          <speciesReference species="M_m02552c__91__c__93__" stoichiometry="1" constant="true"/>
        </listOfReactants>
        <listOfProducts>
          <speciesReference species="M_m02039c__91__c__93__" stoichiometry="1" constant="true"/>
          <speciesReference species="M_m02553c__91__c__93__" stoichiometry="1" constant="true"/>
          <speciesReference species="M_m02769c__91__c__93__" stoichiometry="1" constant="true"/>
        </listOfProducts>
        <fbc:geneProductAssociation>
          <fbc:geneProductRef fbc:geneProduct="G_ENSG00000187134"/>
        </fbc:geneProductAssociation>
      </reaction>
    </listOfReactions>
    <fbc:listOfObjectives fbc:activeObjective="obj">
      <fbc:objective fbc:id="obj" fbc:type="maximize">
        <fbc:listOfFluxObjectives>
          <fbc:fluxObjective fbc:reaction="R_biomass_human" fbc:coefficient="1"/>
        </fbc:listOfFluxObjectives>
      </fbc:objective>
    </fbc:listOfObjectives>
    <fbc:listOfGeneProducts>
      <fbc:geneProduct metaid="G_ENSG00000000419" fbc:id="G_ENSG00000000419" fbc:name="COBRAProtein1" fbc:label="ENSG00000000419"/>
      <fbc:geneProduct metaid="G_ENSG00000000938" fbc:id="G_ENSG00000000938" fbc:name="COBRAProtein2" fbc:label="ENSG00000000938"/>
      <fbc:geneProduct metaid="G_ENSG00000001036" fbc:id="G_ENSG00000001036" fbc:name="COBRAProtein3" fbc:label="ENSG00000001036"/>
      <fbc:geneProduct metaid="G_ENSG00000001084" fbc:id="G_ENSG00000001084" fbc:name="COBRAProtein4" fbc:label="ENSG00000001084"/>
      <fbc:geneProduct metaid="G_ENSG00000001630" fbc:id="G_ENSG00000001630" fbc:name="COBRAProtein5" fbc:label="ENSG00000001630"/>
      <fbc:geneProduct metaid="G_ENSG00000002549" fbc:id="G_ENSG00000002549" fbc:name="COBRAProtein6" fbc:label="ENSG00000002549"/>
      <fbc:geneProduct metaid="G_ENSG00000002587" fbc:id="G_ENSG00000002587" fbc:name="COBRAProtein7" fbc:label="ENSG00000002587"/>
      <fbc:geneProduct metaid="G_ENSG00000002726" fbc:id="G_ENSG00000002726" fbc:name="COBRAProtein8" fbc:label="ENSG00000002726"/>
      <fbc:geneProduct metaid="G_ENSG00000002746" fbc:id="G_ENSG00000002746" fbc:name="COBRAProtein9" fbc:label="ENSG00000002746"/>
      <fbc:geneProduct metaid="G_ENSG00000003137" fbc:id="G_ENSG00000003137" fbc:name="COBRAProtein10" fbc:label="ENSG00000003137"/>
      <fbc:geneProduct metaid="G_ENSG00000003987" fbc:id="G_ENSG00000003987" fbc:name="COBRAProtein11" fbc:label="ENSG00000003987"/>
      <fbc:geneProduct metaid="G_ENSG00000003989" fbc:id="G_ENSG00000003989" fbc:name="COBRAProtein12" fbc:label="ENSG00000003989"/>
      <fbc:geneProduct metaid="G_ENSG00000004455" fbc:id="G_ENSG00000004455" fbc:name="COBRAProtein13" fbc:label="ENSG00000004455"/>
      <fbc:geneProduct metaid="G_ENSG00000004468" fbc:id="G_ENSG00000004468" fbc:name="COBRAProtein14" fbc:label="ENSG00000004468"/>
      <fbc:geneProduct metaid="G_ENSG00000004478" fbc:id="G_ENSG00000004478" fbc:name="COBRAProtein15" fbc:label="ENSG00000004478"/>
      <fbc:geneProduct metaid="G_ENSG00000004660" fbc:id="G_ENSG00000004660" fbc:name="COBRAProtein16" fbc:label="ENSG00000004660"/>
      <fbc:geneProduct metaid="G_ENSG00000004779" fbc:id="G_ENSG00000004779" fbc:name="COBRAProtein17" fbc:label="ENSG00000004779"/>
      <fbc:geneProduct metaid="G_ENSG00000004799" fbc:id="G_ENSG00000004799" fbc:name="COBRAProtein18" fbc:label="ENSG00000004799"/>
      <fbc:geneProduct metaid="G_ENSG00000004809" fbc:id="G_ENSG00000004809" fbc:name="COBRAProtein19" fbc:label="ENSG00000004809"/>
      <fbc:geneProduct metaid="G_ENSG00000004864" fbc:id="G_ENSG00000004864" fbc:name="COBRAProtein20" fbc:label="ENSG00000004864"/>
      <fbc:geneProduct metaid="G_ENSG00000004939" fbc:id="G_ENSG00000004939" fbc:name="COBRAProtein21" fbc:label="ENSG00000004939"/>
      <fbc:geneProduct metaid="G_ENSG00000004961" fbc:id="G_ENSG00000004961" fbc:name="COBRAProtein22" fbc:label="ENSG00000004961"/>
      <fbc:geneProduct metaid="G_ENSG00000005022" fbc:id="G_ENSG00000005022" fbc:name="COBRAProtein23" fbc:label="ENSG00000005022"/>
      <fbc:geneProduct metaid="G_ENSG00000005075" fbc:id="G_ENSG00000005075" fbc:name="COBRAProtein24" fbc:label="ENSG00000005075"/>
      <fbc:geneProduct metaid="G_ENSG00000005187" fbc:id="G_ENSG00000005187" fbc:name="COBRAProtein25" fbc:label="ENSG00000005187"/>
      <fbc:geneProduct metaid="G_ENSG00000005249" fbc:id="G_ENSG00000005249" fbc:name="COBRAProtein26" fbc:label="ENSG00000005249"/>
      <fbc:geneProduct metaid="G_ENSG00000005339" fbc:id="G_ENSG00000005339" fbc:name="COBRAProtein27" fbc:label="ENSG00000005339"/>
      <fbc:geneProduct metaid="G_ENSG00000005381" fbc:id="G_ENSG00000005381" fbc:name="COBRAProtein28" fbc:label="ENSG00000005381"/>
      <fbc:geneProduct metaid="G_ENSG00000005421" fbc:id="G_ENSG00000005421" fbc:name="COBRAProtein29" fbc:label="ENSG00000005421"/>
      <fbc:geneProduct metaid="G_ENSG00000005469" fbc:id="G_ENSG00000005469" fbc:name="COBRAProtein30" fbc:label="ENSG00000005469"/>
      <fbc:geneProduct metaid="G_ENSG00000005471" fbc:id="G_ENSG00000005471" fbc:name="COBRAProtein31" fbc:label="ENSG00000005471"/>
      <fbc:geneProduct metaid="G_ENSG00000005483" fbc:id="G_ENSG00000005483" fbc:name="COBRAProtein32" fbc:label="ENSG00000005483"/>
      <fbc:geneProduct metaid="G_ENSG00000005810" fbc:id="G_ENSG00000005810" fbc:name="COBRAProtein33" fbc:label="ENSG00000005810"/>
      <fbc:geneProduct metaid="G_ENSG00000005882" fbc:id="G_ENSG00000005882" fbc:name="COBRAProtein34" fbc:label="ENSG00000005882"/>
      <fbc:geneProduct metaid="G_ENSG00000006007" fbc:id="G_ENSG00000006007" fbc:name="COBRAProtein35" fbc:label="ENSG00000006007"/>
      <fbc:geneProduct metaid="G_ENSG00000006062" fbc:id="G_ENSG00000006062" fbc:name="COBRAProtein36" fbc:label="ENSG00000006062"/>
      <fbc:geneProduct metaid="G_ENSG00000006071" fbc:id="G_ENSG00000006071" fbc:name="COBRAProtein37" fbc:label="ENSG00000006071"/>
      <fbc:geneProduct metaid="G_ENSG00000006432" fbc:id="G_ENSG00000006432" fbc:name="COBRAProtein38" fbc:label="ENSG00000006432"/>
      <fbc:geneProduct metaid="G_ENSG00000006530" fbc:id="G_ENSG00000006530" fbc:name="COBRAProtein39" fbc:label="ENSG00000006530"/>
      <fbc:geneProduct metaid="G_ENSG00000006534" fbc:id="G_ENSG00000006534" fbc:name="COBRAProtein40" fbc:label="ENSG00000006534"/>
      <fbc:geneProduct metaid="G_ENSG00000006625" fbc:id="G_ENSG00000006625" fbc:name="COBRAProtein41" fbc:label="ENSG00000006625"/>
      <fbc:geneProduct metaid="G_ENSG00000006695" fbc:id="G_ENSG00000006695" fbc:name="COBRAProtein42" fbc:label="ENSG00000006695"/>
      <fbc:geneProduct metaid="G_ENSG00000006756" fbc:id="G_ENSG00000006756" fbc:name="COBRAProtein43" fbc:label="ENSG00000006756"/>
      <fbc:geneProduct metaid="G_ENSG00000006757" fbc:id="G_ENSG00000006757" fbc:name="COBRAProtein44" fbc:label="ENSG00000006757"/>
      <fbc:geneProduct metaid="G_ENSG00000006837" fbc:id="G_ENSG00000006837" fbc:name="COBRAProtein45" fbc:label="ENSG00000006837"/>
      <fbc:geneProduct metaid="G_ENSG00000007001" fbc:id="G_ENSG00000007001" fbc:name="COBRAProtein46" fbc:label="ENSG00000007001"/>
      <fbc:geneProduct metaid="G_ENSG00000007047" fbc:id="G_ENSG00000007047" fbc:name="COBRAProtein47" fbc:label="ENSG00000007047"/>
      <fbc:geneProduct metaid="G_ENSG00000007168" fbc:id="G_ENSG00000007168" fbc:name="COBRAProtein48" fbc:label="ENSG00000007168"/>
      <fbc:geneProduct metaid="G_ENSG00000007171" fbc:id="G_ENSG00000007171" fbc:name="COBRAProtein49" fbc:label="ENSG00000007171"/>
      <fbc:geneProduct metaid="G_ENSG00000007216" fbc:id="G_ENSG00000007216" fbc:name="COBRAProtein50" fbc:label="ENSG00000007216"/>
      <fbc:geneProduct metaid="G_ENSG00000007264" fbc:id="G_ENSG00000007264" fbc:name="COBRAProtein51" fbc:label="ENSG00000007264"/>
      <fbc:geneProduct metaid="G_ENSG00000007350" fbc:id="G_ENSG00000007350" fbc:name="COBRAProtein52" fbc:label="ENSG00000007350"/>
      <fbc:geneProduct metaid="G_ENSG00000007541" fbc:id="G_ENSG00000007541" fbc:name="COBRAProtein53" fbc:label="ENSG00000007541"/>
      <fbc:geneProduct metaid="G_ENSG00000007933" fbc:id="G_ENSG00000007933" fbc:name="COBRAProtein54" fbc:label="ENSG00000007933"/>
      <fbc:geneProduct metaid="G_ENSG00000007944" fbc:id="G_ENSG00000007944" fbc:name="COBRAProtein55" fbc:label="ENSG00000007944"/>
      <fbc:geneProduct metaid="G_ENSG00000008086" fbc:id="G_ENSG00000008086" fbc:name="COBRAProtein56" fbc:label="ENSG00000008086"/>
      <fbc:geneProduct metaid="G_ENSG00000008118" fbc:id="G_ENSG00000008118" fbc:name="COBRAProtein57" fbc:label="ENSG00000008118"/>
      <fbc:geneProduct metaid="G_ENSG00000008128" fbc:id="G_ENSG00000008128" fbc:name="COBRAProtein58" fbc:label="ENSG00000008128"/>
      <fbc:geneProduct metaid="G_ENSG00000008130" fbc:id="G_ENSG00000008130" fbc:name="COBRAProtein59" fbc:label="ENSG00000008130"/>
      <fbc:geneProduct metaid="G_ENSG00000008300" fbc:id="G_ENSG00000008300" fbc:name="COBRAProtein60" fbc:label="ENSG00000008300"/>
      <fbc:geneProduct metaid="G_ENSG00000008311" fbc:id="G_ENSG00000008311" fbc:name="COBRAProtein61" fbc:label="ENSG00000008311"/>
      <fbc:geneProduct metaid="G_ENSG00000008394" fbc:id="G_ENSG00000008394" fbc:name="COBRAProtein62" fbc:label="ENSG00000008394"/>
      <fbc:geneProduct metaid="G_ENSG00000008438" fbc:id="G_ENSG00000008438" fbc:name="COBRAProtein63" fbc:label="ENSG00000008438"/>
      <fbc:geneProduct metaid="G_ENSG00000008513" fbc:id="G_ENSG00000008513" fbc:name="COBRAProtein64" fbc:label="ENSG00000008513"/>
      <fbc:geneProduct metaid="G_ENSG00000009335" fbc:id="G_ENSG00000009335" fbc:name="COBRAProtein65" fbc:label="ENSG00000009335"/>
      <fbc:geneProduct metaid="G_ENSG00000009413" fbc:id="G_ENSG00000009413" fbc:name="COBRAProtein66" fbc:label="ENSG00000009413"/>
      <fbc:geneProduct metaid="G_ENSG00000009830" fbc:id="G_ENSG00000009830" fbc:name="COBRAProtein67" fbc:label="ENSG00000009830"/>
      <fbc:geneProduct metaid="G_ENSG00000010165" fbc:id="G_ENSG00000010165" fbc:name="COBRAProtein68" fbc:label="ENSG00000010165"/>
      <fbc:geneProduct metaid="G_ENSG00000010219" fbc:id="G_ENSG00000010219" fbc:name="COBRAProtein69" fbc:label="ENSG00000010219"/>
      <fbc:geneProduct metaid="G_ENSG00000010256" fbc:id="G_ENSG00000010256" fbc:name="COBRAProtein70" fbc:label="ENSG00000010256"/>
      <fbc:geneProduct metaid="G_ENSG00000010379" fbc:id="G_ENSG00000010379" fbc:name="COBRAProtein71" fbc:label="ENSG00000010379"/>
      <fbc:geneProduct metaid="G_ENSG00000010404" fbc:id="G_ENSG00000010404" fbc:name="COBRAProtein72" fbc:label="ENSG00000010404"/>
      <fbc:geneProduct metaid="G_ENSG00000010671" fbc:id="G_ENSG00000010671" fbc:name="COBRAProtein73" fbc:label="ENSG00000010671"/>
      <fbc:geneProduct metaid="G_ENSG00000010810" fbc:id="G_ENSG00000010810" fbc:name="COBRAProtein74" fbc:label="ENSG00000010810"/>
      <fbc:geneProduct metaid="G_ENSG00000010932" fbc:id="G_ENSG00000010932" fbc:name="COBRAProtein75" fbc:label="ENSG00000010932"/>
      <fbc:geneProduct metaid="G_ENSG00000011009" fbc:id="G_ENSG00000011009" fbc:name="COBRAProtein76" fbc:label="ENSG00000011009"/>
      <fbc:geneProduct metaid="G_ENSG00000011052" fbc:id="G_ENSG00000011052" fbc:name="COBRAProtein77" fbc:label="ENSG00000011052"/>
      <fbc:geneProduct metaid="G_ENSG00000011083" fbc:id="G_ENSG00000011083" fbc:name="COBRAProtein78" fbc:label="ENSG00000011083"/>
      <fbc:geneProduct metaid="G_ENSG00000011198" fbc:id="G_ENSG00000011198" fbc:name="COBRAProtein79" fbc:label="ENSG00000011198"/>
      <fbc:geneProduct metaid="G_ENSG00000011275" fbc:id="G_ENSG00000011275" fbc:name="COBRAProtein80" fbc:label="ENSG00000011275"/>
      <fbc:geneProduct metaid="G_ENSG00000011405" fbc:id="G_ENSG00000011405" fbc:name="COBRAProtein81" fbc:label="ENSG00000011405"/>
      <fbc:geneProduct metaid="G_ENSG00000011485" fbc:id="G_ENSG00000011485" fbc:name="COBRAProtein82" fbc:label="ENSG00000011485"/>
      <fbc:geneProduct metaid="G_ENSG00000011566" fbc:id="G_ENSG00000011566" fbc:name="COBRAProtein83" fbc:label="ENSG00000011566"/>
      <fbc:geneProduct metaid="G_ENSG00000012232" fbc:id="G_ENSG00000012232" fbc:name="COBRAProtein84" fbc:label="ENSG00000012232"/>
      <fbc:geneProduct metaid="G_ENSG00000012660" fbc:id="G_ENSG00000012660" fbc:name="COBRAProtein85" fbc:label="ENSG00000012660"/>
      <fbc:geneProduct metaid="G_ENSG00000012779" fbc:id="G_ENSG00000012779" fbc:name="COBRAProtein86" fbc:label="ENSG00000012779"/>
      <fbc:geneProduct metaid="G_ENSG00000012963" fbc:id="G_ENSG00000012963" fbc:name="COBRAProtein87" fbc:label="ENSG00000012963"/>
      <fbc:geneProduct metaid="G_ENSG00000012983" fbc:id="G_ENSG00000012983" fbc:name="COBRAProtein88" fbc:label="ENSG00000012983"/>
      <fbc:geneProduct metaid="G_ENSG00000013288" fbc:id="G_ENSG00000013288" fbc:name="COBRAProtein89" fbc:label="ENSG00000013288"/>
      <fbc:geneProduct metaid="G_ENSG00000013375" fbc:id="G_ENSG00000013375" fbc:name="COBRAProtein90" fbc:label="ENSG00000013375"/>
      <fbc:geneProduct metaid="G_ENSG00000013392" fbc:id="G_ENSG00000013392" fbc:name="COBRAProtein91" fbc:label="ENSG00000013392"/>
      <fbc:geneProduct metaid="G_ENSG00000013441" fbc:id="G_ENSG00000013441" fbc:name="COBRAProtein92" fbc:label="ENSG00000013441"/>
      <fbc:geneProduct metaid="G_ENSG00000013503" fbc:id="G_ENSG00000013503" fbc:name="COBRAProtein93" fbc:label="ENSG00000013503"/>
      <fbc:geneProduct metaid="G_ENSG00000013561" fbc:id="G_ENSG00000013561" fbc:name="COBRAProtein94" fbc:label="ENSG00000013561"/>
      <fbc:geneProduct metaid="G_ENSG00000014138" fbc:id="G_ENSG00000014138" fbc:name="COBRAProtein95" fbc:label="ENSG00000014138"/>
      <fbc:geneProduct metaid="G_ENSG00000014257" fbc:id="G_ENSG00000014257" fbc:name="COBRAProtein96" fbc:label="ENSG00000014257"/>
      <fbc:geneProduct metaid="G_ENSG00000014641" fbc:id="G_ENSG00000014641" fbc:name="COBRAProtein97" fbc:label="ENSG00000014641"/>
      <fbc:geneProduct metaid="G_ENSG00000015413" fbc:id="G_ENSG00000015413" fbc:name="COBRAProtein98" fbc:label="ENSG00000015413"/>
      <fbc:geneProduct metaid="G_ENSG00000015520" fbc:id="G_ENSG00000015520" fbc:name="COBRAProtein99" fbc:label="ENSG00000015520"/>
      <fbc:geneProduct metaid="G_ENSG00000015532" fbc:id="G_ENSG00000015532" fbc:name="COBRAProtein100" fbc:label="ENSG00000015532"/>
      <fbc:geneProduct metaid="G_ENSG00000016391" fbc:id="G_ENSG00000016391" fbc:name="COBRAProtein101" fbc:label="ENSG00000016391"/>
      <fbc:geneProduct metaid="G_ENSG00000016864" fbc:id="G_ENSG00000016864" fbc:name="COBRAProtein102" fbc:label="ENSG00000016864"/>
      <fbc:geneProduct metaid="G_ENSG00000017260" fbc:id="G_ENSG00000017260" fbc:name="COBRAProtein103" fbc:label="ENSG00000017260"/>
      <fbc:geneProduct metaid="G_ENSG00000017483" fbc:id="G_ENSG00000017483" fbc:name="COBRAProtein104" fbc:label="ENSG00000017483"/>
      <fbc:geneProduct metaid="G_ENSG00000017797" fbc:id="G_ENSG00000017797" fbc:name="COBRAProtein105" fbc:label="ENSG00000017797"/>
      <fbc:geneProduct metaid="G_ENSG00000018280" fbc:id="G_ENSG00000018280" fbc:name="COBRAProtein106" fbc:label="ENSG00000018280"/>
      <fbc:geneProduct metaid="G_ENSG00000018510" fbc:id="G_ENSG00000018510" fbc:name="COBRAProtein107" fbc:label="ENSG00000018510"/>
      <fbc:geneProduct metaid="G_ENSG00000018625" fbc:id="G_ENSG00000018625" fbc:name="COBRAProtein108" fbc:label="ENSG00000018625"/>
      <fbc:geneProduct metaid="G_ENSG00000019186" fbc:id="G_ENSG00000019186" fbc:name="COBRAProtein109" fbc:label="ENSG00000019186"/>
      <fbc:geneProduct metaid="G_ENSG00000021461" fbc:id="G_ENSG00000021461" fbc:name="COBRAProtein110" fbc:label="ENSG00000021461"/>
      <fbc:geneProduct metaid="G_ENSG00000021488" fbc:id="G_ENSG00000021488" fbc:name="COBRAProtein111" fbc:label="ENSG00000021488"/>
      <fbc:geneProduct metaid="G_ENSG00000021826" fbc:id="G_ENSG00000021826" fbc:name="COBRAProtein112" fbc:label="ENSG00000021826"/>
      <fbc:geneProduct metaid="G_ENSG00000023041" fbc:id="G_ENSG00000023041" fbc:name="COBRAProtein113" fbc:label="ENSG00000023041"/>
      <fbc:geneProduct metaid="G_ENSG00000023228" fbc:id="G_ENSG00000023228" fbc:name="COBRAProtein114" fbc:label="ENSG00000023228"/>
      <fbc:geneProduct metaid="G_ENSG00000023330" fbc:id="G_ENSG00000023330" fbc:name="COBRAProtein115" fbc:label="ENSG00000023330"/>
      <fbc:geneProduct metaid="G_ENSG00000023572" fbc:id="G_ENSG00000023572" fbc:name="COBRAProtein116" fbc:label="ENSG00000023572"/>
      <fbc:geneProduct metaid="G_ENSG00000023697" fbc:id="G_ENSG00000023697" fbc:name="COBRAProtein117" fbc:label="ENSG00000023697"/>
      <fbc:geneProduct metaid="G_ENSG00000023839" fbc:id="G_ENSG00000023839" fbc:name="COBRAProtein118" fbc:label="ENSG00000023839"/>
      <fbc:geneProduct metaid="G_ENSG00000023909" fbc:id="G_ENSG00000023909" fbc:name="COBRAProtein119" fbc:label="ENSG00000023909"/>
      <fbc:geneProduct metaid="G_ENSG00000024048" fbc:id="G_ENSG00000024048" fbc:name="COBRAProtein120" fbc:label="ENSG00000024048"/>
      <fbc:geneProduct metaid="G_ENSG00000025423" fbc:id="G_ENSG00000025423" fbc:name="COBRAProtein121" fbc:label="ENSG00000025423"/>
      <fbc:geneProduct metaid="G_ENSG00000025708" fbc:id="G_ENSG00000025708" fbc:name="COBRAProtein122" fbc:label="ENSG00000025708"/>
      <fbc:geneProduct metaid="G_ENSG00000025800" fbc:id="G_ENSG00000025800" fbc:name="COBRAProtein123" fbc:label="ENSG00000025800"/>
      <fbc:geneProduct metaid="G_ENSG00000026103" fbc:id="G_ENSG00000026103" fbc:name="COBRAProtein124" fbc:label="ENSG00000026103"/>
      <fbc:geneProduct metaid="G_ENSG00000026652" fbc:id="G_ENSG00000026652" fbc:name="COBRAProtein125" fbc:label="ENSG00000026652"/>
      <fbc:geneProduct metaid="G_ENSG00000027075" fbc:id="G_ENSG00000027075" fbc:name="COBRAProtein126" fbc:label="ENSG00000027075"/>
      <fbc:geneProduct metaid="G_ENSG00000027644" fbc:id="G_ENSG00000027644" fbc:name="COBRAProtein127" fbc:label="ENSG00000027644"/>
      <fbc:geneProduct metaid="G_ENSG00000027847" fbc:id="G_ENSG00000027847" fbc:name="COBRAProtein128" fbc:label="ENSG00000027847"/>
      <fbc:geneProduct metaid="G_ENSG00000028116" fbc:id="G_ENSG00000028116" fbc:name="COBRAProtein129" fbc:label="ENSG00000028116"/>
      <fbc:geneProduct metaid="G_ENSG00000029639" fbc:id="G_ENSG00000029639" fbc:name="COBRAProtein130" fbc:label="ENSG00000029639"/>
      <fbc:geneProduct metaid="G_ENSG00000030066" fbc:id="G_ENSG00000030066" fbc:name="COBRAProtein131" fbc:label="ENSG00000030066"/>
      <fbc:geneProduct metaid="G_ENSG00000030304" fbc:id="G_ENSG00000030304" fbc:name="COBRAProtein132" fbc:label="ENSG00000030304"/>
      <fbc:geneProduct metaid="G_ENSG00000031698" fbc:id="G_ENSG00000031698" fbc:name="COBRAProtein133" fbc:label="ENSG00000031698"/>
      <fbc:geneProduct metaid="G_ENSG00000032444" fbc:id="G_ENSG00000032444" fbc:name="COBRAProtein134" fbc:label="ENSG00000032444"/>
      <fbc:geneProduct metaid="G_ENSG00000033011" fbc:id="G_ENSG00000033011" fbc:name="COBRAProtein135" fbc:label="ENSG00000033011"/>
      <fbc:geneProduct metaid="G_ENSG00000033100" fbc:id="G_ENSG00000033100" fbc:name="COBRAProtein136" fbc:label="ENSG00000033100"/>
      <fbc:geneProduct metaid="G_ENSG00000033170" fbc:id="G_ENSG00000033170" fbc:name="COBRAProtein137" fbc:label="ENSG00000033170"/>
      <fbc:geneProduct metaid="G_ENSG00000033178" fbc:id="G_ENSG00000033178" fbc:name="COBRAProtein138" fbc:label="ENSG00000033178"/>
      <fbc:geneProduct metaid="G_ENSG00000033627" fbc:id="G_ENSG00000033627" fbc:name="COBRAProtein139" fbc:label="ENSG00000033627"/>
      <fbc:geneProduct metaid="G_ENSG00000033867" fbc:id="G_ENSG00000033867" fbc:name="COBRAProtein140" fbc:label="ENSG00000033867"/>
      <fbc:geneProduct metaid="G_ENSG00000034152" fbc:id="G_ENSG00000034152" fbc:name="COBRAProtein141" fbc:label="ENSG00000034152"/>
      <fbc:geneProduct metaid="G_ENSG00000034677" fbc:id="G_ENSG00000034677" fbc:name="COBRAProtein142" fbc:label="ENSG00000034677"/>
      <fbc:geneProduct metaid="G_ENSG00000035664" fbc:id="G_ENSG00000035664" fbc:name="COBRAProtein143" fbc:label="ENSG00000035664"/>
      <fbc:geneProduct metaid="G_ENSG00000035687" fbc:id="G_ENSG00000035687" fbc:name="COBRAProtein144" fbc:label="ENSG00000035687"/>
      <fbc:geneProduct metaid="G_ENSG00000036473" fbc:id="G_ENSG00000036473" fbc:name="COBRAProtein145" fbc:label="ENSG00000036473"/>
      <fbc:geneProduct metaid="G_ENSG00000036530" fbc:id="G_ENSG00000036530" fbc:name="COBRAProtein146" fbc:label="ENSG00000036530"/>
      <fbc:geneProduct metaid="G_ENSG00000036565" fbc:id="G_ENSG00000036565" fbc:name="COBRAProtein147" fbc:label="ENSG00000036565"/>
      <fbc:geneProduct metaid="G_ENSG00000036672" fbc:id="G_ENSG00000036672" fbc:name="COBRAProtein148" fbc:label="ENSG00000036672"/>
      <fbc:geneProduct metaid="G_ENSG00000037280" fbc:id="G_ENSG00000037280" fbc:name="COBRAProtein149" fbc:label="ENSG00000037280"/>
      <fbc:geneProduct metaid="G_ENSG00000037757" fbc:id="G_ENSG00000037757" fbc:name="COBRAProtein150" fbc:label="ENSG00000037757"/>
      <fbc:geneProduct metaid="G_ENSG00000037897" fbc:id="G_ENSG00000037897" fbc:name="COBRAProtein151" fbc:label="ENSG00000037897"/>
      <fbc:geneProduct metaid="G_ENSG00000038002" fbc:id="G_ENSG00000038002" fbc:name="COBRAProtein152" fbc:label="ENSG00000038002"/>
      <fbc:geneProduct metaid="G_ENSG00000038210" fbc:id="G_ENSG00000038210" fbc:name="COBRAProtein153" fbc:label="ENSG00000038210"/>
      <fbc:geneProduct metaid="G_ENSG00000038274" fbc:id="G_ENSG00000038274" fbc:name="COBRAProtein154" fbc:label="ENSG00000038274"/>
      <fbc:geneProduct metaid="G_ENSG00000038382" fbc:id="G_ENSG00000038382" fbc:name="COBRAProtein155" fbc:label="ENSG00000038382"/>
      <fbc:geneProduct metaid="G_ENSG00000039123" fbc:id="G_ENSG00000039123" fbc:name="COBRAProtein156" fbc:label="ENSG00000039123"/>
      <fbc:geneProduct metaid="G_ENSG00000039650" fbc:id="G_ENSG00000039650" fbc:name="COBRAProtein157" fbc:label="ENSG00000039650"/>
      <fbc:geneProduct metaid="G_ENSG00000040199" fbc:id="G_ENSG00000040199" fbc:name="COBRAProtein158" fbc:label="ENSG00000040199"/>
      <fbc:geneProduct metaid="G_ENSG00000040933" fbc:id="G_ENSG00000040933" fbc:name="COBRAProtein159" fbc:label="ENSG00000040933"/>
      <fbc:geneProduct metaid="G_ENSG00000041880" fbc:id="G_ENSG00000041880" fbc:name="COBRAProtein160" fbc:label="ENSG00000041880"/>
      <fbc:geneProduct metaid="G_ENSG00000043514" fbc:id="G_ENSG00000043514" fbc:name="COBRAProtein161" fbc:label="ENSG00000043514"/>
      <fbc:geneProduct metaid="G_ENSG00000044446" fbc:id="G_ENSG00000044446" fbc:name="COBRAProtein162" fbc:label="ENSG00000044446"/>
      <fbc:geneProduct metaid="G_ENSG00000044524" fbc:id="G_ENSG00000044524" fbc:name="COBRAProtein163" fbc:label="ENSG00000044524"/>
      <fbc:geneProduct metaid="G_ENSG00000047230" fbc:id="G_ENSG00000047230" fbc:name="COBRAProtein164" fbc:label="ENSG00000047230"/>
      <fbc:geneProduct metaid="G_ENSG00000047249" fbc:id="G_ENSG00000047249" fbc:name="COBRAProtein165" fbc:label="ENSG00000047249"/>
      <fbc:geneProduct metaid="G_ENSG00000047315" fbc:id="G_ENSG00000047315" fbc:name="COBRAProtein166" fbc:label="ENSG00000047315"/>
      <fbc:geneProduct metaid="G_ENSG00000047410" fbc:id="G_ENSG00000047410" fbc:name="COBRAProtein167" fbc:label="ENSG00000047410"/>
      <fbc:geneProduct metaid="G_ENSG00000047457" fbc:id="G_ENSG00000047457" fbc:name="COBRAProtein168" fbc:label="ENSG00000047457"/>
      <fbc:geneProduct metaid="G_ENSG00000047936" fbc:id="G_ENSG00000047936" fbc:name="COBRAProtein169" fbc:label="ENSG00000047936"/>
      <fbc:geneProduct metaid="G_ENSG00000048028" fbc:id="G_ENSG00000048028" fbc:name="COBRAProtein170" fbc:label="ENSG00000048028"/>
      <fbc:geneProduct metaid="G_ENSG00000048392" fbc:id="G_ENSG00000048392" fbc:name="COBRAProtein171" fbc:label="ENSG00000048392"/>
      <fbc:geneProduct metaid="G_ENSG00000049239" fbc:id="G_ENSG00000049239" fbc:name="COBRAProtein172" fbc:label="ENSG00000049239"/>
      <fbc:geneProduct metaid="G_ENSG00000049759" fbc:id="G_ENSG00000049759" fbc:name="COBRAProtein173" fbc:label="ENSG00000049759"/>
      <fbc:geneProduct metaid="G_ENSG00000049860" fbc:id="G_ENSG00000049860" fbc:name="COBRAProtein174" fbc:label="ENSG00000049860"/>
      <fbc:geneProduct metaid="G_ENSG00000050438" fbc:id="G_ENSG00000050438" fbc:name="COBRAProtein175" fbc:label="ENSG00000050438"/>
      <fbc:geneProduct metaid="G_ENSG00000050748" fbc:id="G_ENSG00000050748" fbc:name="COBRAProtein176" fbc:label="ENSG00000050748"/>
      <fbc:geneProduct metaid="G_ENSG00000051341" fbc:id="G_ENSG00000051341" fbc:name="COBRAProtein177" fbc:label="ENSG00000051341"/>
      <fbc:geneProduct metaid="G_ENSG00000051382" fbc:id="G_ENSG00000051382" fbc:name="COBRAProtein178" fbc:label="ENSG00000051382"/>
      <fbc:geneProduct metaid="G_ENSG00000052802" fbc:id="G_ENSG00000052802" fbc:name="COBRAProtein179" fbc:label="ENSG00000052802"/>
      <fbc:geneProduct metaid="G_ENSG00000053371" fbc:id="G_ENSG00000053371" fbc:name="COBRAProtein180" fbc:label="ENSG00000053371"/>
      <fbc:geneProduct metaid="G_ENSG00000054148" fbc:id="G_ENSG00000054148" fbc:name="COBRAProtein181" fbc:label="ENSG00000054148"/>
      <fbc:geneProduct metaid="G_ENSG00000054179" fbc:id="G_ENSG00000054179" fbc:name="COBRAProtein182" fbc:label="ENSG00000054179"/>
      <fbc:geneProduct metaid="G_ENSG00000054267" fbc:id="G_ENSG00000054267" fbc:name="COBRAProtein183" fbc:label="ENSG00000054267"/>
      <fbc:geneProduct metaid="G_ENSG00000054356" fbc:id="G_ENSG00000054356" fbc:name="COBRAProtein184" fbc:label="ENSG00000054356"/>
      <fbc:geneProduct metaid="G_ENSG00000054392" fbc:id="G_ENSG00000054392" fbc:name="COBRAProtein185" fbc:label="ENSG00000054392"/>
      <fbc:geneProduct metaid="G_ENSG00000054983" fbc:id="G_ENSG00000054983" fbc:name="COBRAProtein186" fbc:label="ENSG00000054983"/>
      <fbc:geneProduct metaid="G_ENSG00000055332" fbc:id="G_ENSG00000055332" fbc:name="COBRAProtein187" fbc:label="ENSG00000055332"/>
      <fbc:geneProduct metaid="G_ENSG00000055483" fbc:id="G_ENSG00000055483" fbc:name="COBRAProtein188" fbc:label="ENSG00000055483"/>
      <fbc:geneProduct metaid="G_ENSG00000055609" fbc:id="G_ENSG00000055609" fbc:name="COBRAProtein189" fbc:label="ENSG00000055609"/>
      <fbc:geneProduct metaid="G_ENSG00000056998" fbc:id="G_ENSG00000056998" fbc:name="COBRAProtein190" fbc:label="ENSG00000056998"/>
      <fbc:geneProduct metaid="G_ENSG00000057252" fbc:id="G_ENSG00000057252" fbc:name="COBRAProtein191" fbc:label="ENSG00000057252"/>
      <fbc:geneProduct metaid="G_ENSG00000058056" fbc:id="G_ENSG00000058056" fbc:name="COBRAProtein192" fbc:label="ENSG00000058056"/>
      <fbc:geneProduct metaid="G_ENSG00000058091" fbc:id="G_ENSG00000058091" fbc:name="COBRAProtein193" fbc:label="ENSG00000058091"/>
      <fbc:geneProduct metaid="G_ENSG00000058404" fbc:id="G_ENSG00000058404" fbc:name="COBRAProtein194" fbc:label="ENSG00000058404"/>
      <fbc:geneProduct metaid="G_ENSG00000058600" fbc:id="G_ENSG00000058600" fbc:name="COBRAProtein195" fbc:label="ENSG00000058600"/>
      <fbc:geneProduct metaid="G_ENSG00000058668" fbc:id="G_ENSG00000058668" fbc:name="COBRAProtein196" fbc:label="ENSG00000058668"/>
      <fbc:geneProduct metaid="G_ENSG00000058729" fbc:id="G_ENSG00000058729" fbc:name="COBRAProtein197" fbc:label="ENSG00000058729"/>
      <fbc:geneProduct metaid="G_ENSG00000058804" fbc:id="G_ENSG00000058804" fbc:name="COBRAProtein198" fbc:label="ENSG00000058804"/>
      <fbc:geneProduct metaid="G_ENSG00000058866" fbc:id="G_ENSG00000058866" fbc:name="COBRAProtein199" fbc:label="ENSG00000058866"/>
      <fbc:geneProduct metaid="G_ENSG00000059377" fbc:id="G_ENSG00000059377" fbc:name="COBRAProtein200" fbc:label="ENSG00000059377"/>
      <fbc:geneProduct metaid="G_ENSG00000059378" fbc:id="G_ENSG00000059378" fbc:name="COBRAProtein201" fbc:label="ENSG00000059378"/>
      <fbc:geneProduct metaid="G_ENSG00000059573" fbc:id="G_ENSG00000059573" fbc:name="COBRAProtein202" fbc:label="ENSG00000059573"/>
      <fbc:geneProduct metaid="G_ENSG00000059588" fbc:id="G_ENSG00000059588" fbc:name="COBRAProtein203" fbc:label="ENSG00000059588"/>
      <fbc:geneProduct metaid="G_ENSG00000059758" fbc:id="G_ENSG00000059758" fbc:name="COBRAProtein204" fbc:label="ENSG00000059758"/>
      <fbc:geneProduct metaid="G_ENSG00000059804" fbc:id="G_ENSG00000059804" fbc:name="COBRAProtein205" fbc:label="ENSG00000059804"/>
      <fbc:geneProduct metaid="G_ENSG00000060069" fbc:id="G_ENSG00000060069" fbc:name="COBRAProtein206" fbc:label="ENSG00000060069"/>
      <fbc:geneProduct metaid="G_ENSG00000060140" fbc:id="G_ENSG00000060140" fbc:name="COBRAProtein207" fbc:label="ENSG00000060140"/>
      <fbc:geneProduct metaid="G_ENSG00000060237" fbc:id="G_ENSG00000060237" fbc:name="COBRAProtein208" fbc:label="ENSG00000060237"/>
      <fbc:geneProduct metaid="G_ENSG00000060642" fbc:id="G_ENSG00000060642" fbc:name="COBRAProtein209" fbc:label="ENSG00000060642"/>
      <fbc:geneProduct metaid="G_ENSG00000060656" fbc:id="G_ENSG00000060656" fbc:name="COBRAProtein210" fbc:label="ENSG00000060656"/>
      <fbc:geneProduct metaid="G_ENSG00000060762" fbc:id="G_ENSG00000060762" fbc:name="COBRAProtein211" fbc:label="ENSG00000060762"/>
      <fbc:geneProduct metaid="G_ENSG00000060971" fbc:id="G_ENSG00000060971" fbc:name="COBRAProtein212" fbc:label="ENSG00000060971"/>
      <fbc:geneProduct metaid="G_ENSG00000060982" fbc:id="G_ENSG00000060982" fbc:name="COBRAProtein213" fbc:label="ENSG00000060982"/>
      <fbc:geneProduct metaid="G_ENSG00000061918" fbc:id="G_ENSG00000061918" fbc:name="COBRAProtein214" fbc:label="ENSG00000061918"/>
      <fbc:geneProduct metaid="G_ENSG00000061938" fbc:id="G_ENSG00000061938" fbc:name="COBRAProtein215" fbc:label="ENSG00000061938"/>
      <fbc:geneProduct metaid="G_ENSG00000062282" fbc:id="G_ENSG00000062282" fbc:name="COBRAProtein216" fbc:label="ENSG00000062282"/>
      <fbc:geneProduct metaid="G_ENSG00000062485" fbc:id="G_ENSG00000062485" fbc:name="COBRAProtein217" fbc:label="ENSG00000062485"/>
      <fbc:geneProduct metaid="G_ENSG00000062524" fbc:id="G_ENSG00000062524" fbc:name="COBRAProtein218" fbc:label="ENSG00000062524"/>
      <fbc:geneProduct metaid="G_ENSG00000062822" fbc:id="G_ENSG00000062822" fbc:name="COBRAProtein219" fbc:label="ENSG00000062822"/>
      <fbc:geneProduct metaid="G_ENSG00000063176" fbc:id="G_ENSG00000063176" fbc:name="COBRAProtein220" fbc:label="ENSG00000063176"/>
      <fbc:geneProduct metaid="G_ENSG00000063601" fbc:id="G_ENSG00000063601" fbc:name="COBRAProtein221" fbc:label="ENSG00000063601"/>
      <fbc:geneProduct metaid="G_ENSG00000063854" fbc:id="G_ENSG00000063854" fbc:name="COBRAProtein222" fbc:label="ENSG00000063854"/>
      <fbc:geneProduct metaid="G_ENSG00000064225" fbc:id="G_ENSG00000064225" fbc:name="COBRAProtein223" fbc:label="ENSG00000064225"/>
      <fbc:geneProduct metaid="G_ENSG00000064270" fbc:id="G_ENSG00000064270" fbc:name="COBRAProtein224" fbc:label="ENSG00000064270"/>
      <fbc:geneProduct metaid="G_ENSG00000064393" fbc:id="G_ENSG00000064393" fbc:name="COBRAProtein225" fbc:label="ENSG00000064393"/>
      <fbc:geneProduct metaid="G_ENSG00000064601" fbc:id="G_ENSG00000064601" fbc:name="COBRAProtein226" fbc:label="ENSG00000064601"/>
      <fbc:geneProduct metaid="G_ENSG00000064651" fbc:id="G_ENSG00000064651" fbc:name="COBRAProtein227" fbc:label="ENSG00000064651"/>
      <fbc:geneProduct metaid="G_ENSG00000064655" fbc:id="G_ENSG00000064655" fbc:name="COBRAProtein228" fbc:label="ENSG00000064655"/>
      <fbc:geneProduct metaid="G_ENSG00000064763" fbc:id="G_ENSG00000064763" fbc:name="COBRAProtein229" fbc:label="ENSG00000064763"/>
      <fbc:geneProduct metaid="G_ENSG00000065154" fbc:id="G_ENSG00000065154" fbc:name="COBRAProtein230" fbc:label="ENSG00000065154"/>
      <fbc:geneProduct metaid="G_ENSG00000065243" fbc:id="G_ENSG00000065243" fbc:name="COBRAProtein231" fbc:label="ENSG00000065243"/>
      <fbc:geneProduct metaid="G_ENSG00000065357" fbc:id="G_ENSG00000065357" fbc:name="COBRAProtein232" fbc:label="ENSG00000065357"/>
      <fbc:geneProduct metaid="G_ENSG00000065361" fbc:id="G_ENSG00000065361" fbc:name="COBRAProtein233" fbc:label="ENSG00000065361"/>
      <fbc:geneProduct metaid="G_ENSG00000065427" fbc:id="G_ENSG00000065427" fbc:name="COBRAProtein234" fbc:label="ENSG00000065427"/>
      <fbc:geneProduct metaid="G_ENSG00000065485" fbc:id="G_ENSG00000065485" fbc:name="COBRAProtein235" fbc:label="ENSG00000065485"/>
      <fbc:geneProduct metaid="G_ENSG00000065518" fbc:id="G_ENSG00000065518" fbc:name="COBRAProtein236" fbc:label="ENSG00000065518"/>
      <fbc:geneProduct metaid="G_ENSG00000065534" fbc:id="G_ENSG00000065534" fbc:name="COBRAProtein237" fbc:label="ENSG00000065534"/>
      <fbc:geneProduct metaid="G_ENSG00000065559" fbc:id="G_ENSG00000065559" fbc:name="COBRAProtein238" fbc:label="ENSG00000065559"/>
      <fbc:geneProduct metaid="G_ENSG00000065613" fbc:id="G_ENSG00000065613" fbc:name="COBRAProtein239" fbc:label="ENSG00000065613"/>
      <fbc:geneProduct metaid="G_ENSG00000065615" fbc:id="G_ENSG00000065615" fbc:name="COBRAProtein240" fbc:label="ENSG00000065615"/>
      <fbc:geneProduct metaid="G_ENSG00000065621" fbc:id="G_ENSG00000065621" fbc:name="COBRAProtein241" fbc:label="ENSG00000065621"/>
      <fbc:geneProduct metaid="G_ENSG00000065675" fbc:id="G_ENSG00000065675" fbc:name="COBRAProtein242" fbc:label="ENSG00000065675"/>
      <fbc:geneProduct metaid="G_ENSG00000065833" fbc:id="G_ENSG00000065833" fbc:name="COBRAProtein243" fbc:label="ENSG00000065833"/>
      <fbc:geneProduct metaid="G_ENSG00000065883" fbc:id="G_ENSG00000065883" fbc:name="COBRAProtein244" fbc:label="ENSG00000065883"/>
      <fbc:geneProduct metaid="G_ENSG00000065911" fbc:id="G_ENSG00000065911" fbc:name="COBRAProtein245" fbc:label="ENSG00000065911"/>
      <fbc:geneProduct metaid="G_ENSG00000065923" fbc:id="G_ENSG00000065923" fbc:name="COBRAProtein246" fbc:label="ENSG00000065923"/>
      <fbc:geneProduct metaid="G_ENSG00000065989" fbc:id="G_ENSG00000065989" fbc:name="COBRAProtein247" fbc:label="ENSG00000065989"/>
      <fbc:geneProduct metaid="G_ENSG00000066056" fbc:id="G_ENSG00000066056" fbc:name="COBRAProtein248" fbc:label="ENSG00000066056"/>
      <fbc:geneProduct metaid="G_ENSG00000066230" fbc:id="G_ENSG00000066230" fbc:name="COBRAProtein249" fbc:label="ENSG00000066230"/>
      <fbc:geneProduct metaid="G_ENSG00000066322" fbc:id="G_ENSG00000066322" fbc:name="COBRAProtein250" fbc:label="ENSG00000066322"/>
      <fbc:geneProduct metaid="G_ENSG00000066379" fbc:id="G_ENSG00000066379" fbc:name="COBRAProtein251" fbc:label="ENSG00000066379"/>
      <fbc:geneProduct metaid="G_ENSG00000066468" fbc:id="G_ENSG00000066468" fbc:name="COBRAProtein252" fbc:label="ENSG00000066468"/>
      <fbc:geneProduct metaid="G_ENSG00000066651" fbc:id="G_ENSG00000066651" fbc:name="COBRAProtein253" fbc:label="ENSG00000066651"/>
      <fbc:geneProduct metaid="G_ENSG00000066813" fbc:id="G_ENSG00000066813" fbc:name="COBRAProtein254" fbc:label="ENSG00000066813"/>
      <fbc:geneProduct metaid="G_ENSG00000066926" fbc:id="G_ENSG00000066926" fbc:name="COBRAProtein255" fbc:label="ENSG00000066926"/>
      <fbc:geneProduct metaid="G_ENSG00000067057" fbc:id="G_ENSG00000067057" fbc:name="COBRAProtein256" fbc:label="ENSG00000067057"/>
      <fbc:geneProduct metaid="G_ENSG00000067064" fbc:id="G_ENSG00000067064" fbc:name="COBRAProtein257" fbc:label="ENSG00000067064"/>
      <fbc:geneProduct metaid="G_ENSG00000067113" fbc:id="G_ENSG00000067113" fbc:name="COBRAProtein258" fbc:label="ENSG00000067113"/>
      <fbc:geneProduct metaid="G_ENSG00000067177" fbc:id="G_ENSG00000067177" fbc:name="COBRAProtein259" fbc:label="ENSG00000067177"/>
      <fbc:geneProduct metaid="G_ENSG00000067225" fbc:id="G_ENSG00000067225" fbc:name="COBRAProtein260" fbc:label="ENSG00000067225"/>
      <fbc:geneProduct metaid="G_ENSG00000067365" fbc:id="G_ENSG00000067365" fbc:name="COBRAProtein261" fbc:label="ENSG00000067365"/>
      <fbc:geneProduct metaid="G_ENSG00000067606" fbc:id="G_ENSG00000067606" fbc:name="COBRAProtein262" fbc:label="ENSG00000067606"/>
      <fbc:geneProduct metaid="G_ENSG00000067829" fbc:id="G_ENSG00000067829" fbc:name="COBRAProtein263" fbc:label="ENSG00000067829"/>
      <fbc:geneProduct metaid="G_ENSG00000067840" fbc:id="G_ENSG00000067840" fbc:name="COBRAProtein264" fbc:label="ENSG00000067840"/>
      <fbc:geneProduct metaid="G_ENSG00000067842" fbc:id="G_ENSG00000067842" fbc:name="COBRAProtein265" fbc:label="ENSG00000067842"/>
      <fbc:geneProduct metaid="G_ENSG00000067900" fbc:id="G_ENSG00000067900" fbc:name="COBRAProtein266" fbc:label="ENSG00000067900"/>
      <fbc:geneProduct metaid="G_ENSG00000067992" fbc:id="G_ENSG00000067992" fbc:name="COBRAProtein267" fbc:label="ENSG00000067992"/>
      <fbc:geneProduct metaid="G_ENSG00000068001" fbc:id="G_ENSG00000068001" fbc:name="COBRAProtein268" fbc:label="ENSG00000068001"/>
      <fbc:geneProduct metaid="G_ENSG00000068078" fbc:id="G_ENSG00000068078" fbc:name="COBRAProtein269" fbc:label="ENSG00000068078"/>
      <fbc:geneProduct metaid="G_ENSG00000068120" fbc:id="G_ENSG00000068120" fbc:name="COBRAProtein270" fbc:label="ENSG00000068120"/>
      <fbc:geneProduct metaid="G_ENSG00000068308" fbc:id="G_ENSG00000068308" fbc:name="COBRAProtein271" fbc:label="ENSG00000068308"/>
      <fbc:geneProduct metaid="G_ENSG00000068366" fbc:id="G_ENSG00000068366" fbc:name="COBRAProtein272" fbc:label="ENSG00000068366"/>
      <fbc:geneProduct metaid="G_ENSG00000068383" fbc:id="G_ENSG00000068383" fbc:name="COBRAProtein273" fbc:label="ENSG00000068383"/>
      <fbc:geneProduct metaid="G_ENSG00000068438" fbc:id="G_ENSG00000068438" fbc:name="COBRAProtein274" fbc:label="ENSG00000068438"/>
      <fbc:geneProduct metaid="G_ENSG00000068650" fbc:id="G_ENSG00000068650" fbc:name="COBRAProtein275" fbc:label="ENSG00000068650"/>
      <fbc:geneProduct metaid="G_ENSG00000068654" fbc:id="G_ENSG00000068654" fbc:name="COBRAProtein276" fbc:label="ENSG00000068654"/>
      <fbc:geneProduct metaid="G_ENSG00000068745" fbc:id="G_ENSG00000068745" fbc:name="COBRAProtein277" fbc:label="ENSG00000068745"/>
      <fbc:geneProduct metaid="G_ENSG00000068903" fbc:id="G_ENSG00000068903" fbc:name="COBRAProtein278" fbc:label="ENSG00000068903"/>
      <fbc:geneProduct metaid="G_ENSG00000068976" fbc:id="G_ENSG00000068976" fbc:name="COBRAProtein279" fbc:label="ENSG00000068976"/>
      <fbc:geneProduct metaid="G_ENSG00000069020" fbc:id="G_ENSG00000069020" fbc:name="COBRAProtein280" fbc:label="ENSG00000069020"/>
      <fbc:geneProduct metaid="G_ENSG00000069248" fbc:id="G_ENSG00000069248" fbc:name="COBRAProtein281" fbc:label="ENSG00000069248"/>
      <fbc:geneProduct metaid="G_ENSG00000069431" fbc:id="G_ENSG00000069431" fbc:name="COBRAProtein282" fbc:label="ENSG00000069431"/>
      <fbc:geneProduct metaid="G_ENSG00000069535" fbc:id="G_ENSG00000069535" fbc:name="COBRAProtein283" fbc:label="ENSG00000069535"/>
      <fbc:geneProduct metaid="G_ENSG00000069667" fbc:id="G_ENSG00000069667" fbc:name="COBRAProtein284" fbc:label="ENSG00000069667"/>
      <fbc:geneProduct metaid="G_ENSG00000069764" fbc:id="G_ENSG00000069764" fbc:name="COBRAProtein285" fbc:label="ENSG00000069764"/>
      <fbc:geneProduct metaid="G_ENSG00000069849" fbc:id="G_ENSG00000069849" fbc:name="COBRAProtein286" fbc:label="ENSG00000069849"/>
      <fbc:geneProduct metaid="G_ENSG00000069869" fbc:id="G_ENSG00000069869" fbc:name="COBRAProtein287" fbc:label="ENSG00000069869"/>
      <fbc:geneProduct metaid="G_ENSG00000069943" fbc:id="G_ENSG00000069943" fbc:name="COBRAProtein288" fbc:label="ENSG00000069943"/>
      <fbc:geneProduct metaid="G_ENSG00000069956" fbc:id="G_ENSG00000069956" fbc:name="COBRAProtein289" fbc:label="ENSG00000069956"/>
      <fbc:geneProduct metaid="G_ENSG00000070019" fbc:id="G_ENSG00000070019" fbc:name="COBRAProtein290" fbc:label="ENSG00000070019"/>
      <fbc:geneProduct metaid="G_ENSG00000070159" fbc:id="G_ENSG00000070159" fbc:name="COBRAProtein291" fbc:label="ENSG00000070159"/>
      <fbc:geneProduct metaid="G_ENSG00000070214" fbc:id="G_ENSG00000070214" fbc:name="COBRAProtein292" fbc:label="ENSG00000070214"/>
      <fbc:geneProduct metaid="G_ENSG00000070423" fbc:id="G_ENSG00000070423" fbc:name="COBRAProtein293" fbc:label="ENSG00000070423"/>
      <fbc:geneProduct metaid="G_ENSG00000070501" fbc:id="G_ENSG00000070501" fbc:name="COBRAProtein294" fbc:label="ENSG00000070501"/>
      <fbc:geneProduct metaid="G_ENSG00000070526" fbc:id="G_ENSG00000070526" fbc:name="COBRAProtein295" fbc:label="ENSG00000070526"/>
      <fbc:geneProduct metaid="G_ENSG00000070610" fbc:id="G_ENSG00000070610" fbc:name="COBRAProtein296" fbc:label="ENSG00000070610"/>
      <fbc:geneProduct metaid="G_ENSG00000070614" fbc:id="G_ENSG00000070614" fbc:name="COBRAProtein297" fbc:label="ENSG00000070614"/>
      <fbc:geneProduct metaid="G_ENSG00000070669" fbc:id="G_ENSG00000070669" fbc:name="COBRAProtein298" fbc:label="ENSG00000070669"/>
      <fbc:geneProduct metaid="G_ENSG00000070731" fbc:id="G_ENSG00000070731" fbc:name="COBRAProtein299" fbc:label="ENSG00000070731"/>
      <fbc:geneProduct metaid="G_ENSG00000070748" fbc:id="G_ENSG00000070748" fbc:name="COBRAProtein300" fbc:label="ENSG00000070748"/>
      <fbc:geneProduct metaid="G_ENSG00000070759" fbc:id="G_ENSG00000070759" fbc:name="COBRAProtein301" fbc:label="ENSG00000070759"/>
      <fbc:geneProduct metaid="G_ENSG00000070770" fbc:id="G_ENSG00000070770" fbc:name="COBRAProtein302" fbc:label="ENSG00000070770"/>
      <fbc:geneProduct metaid="G_ENSG00000070778" fbc:id="G_ENSG00000070778" fbc:name="COBRAProtein303" fbc:label="ENSG00000070778"/>
      <fbc:geneProduct metaid="G_ENSG00000070808" fbc:id="G_ENSG00000070808" fbc:name="COBRAProtein304" fbc:label="ENSG00000070808"/>
      <fbc:geneProduct metaid="G_ENSG00000070886" fbc:id="G_ENSG00000070886" fbc:name="COBRAProtein305" fbc:label="ENSG00000070886"/>
      <fbc:geneProduct metaid="G_ENSG00000070915" fbc:id="G_ENSG00000070915" fbc:name="COBRAProtein306" fbc:label="ENSG00000070915"/>
      <fbc:geneProduct metaid="G_ENSG00000070950" fbc:id="G_ENSG00000070950" fbc:name="COBRAProtein307" fbc:label="ENSG00000070950"/>
      <fbc:geneProduct metaid="G_ENSG00000070961" fbc:id="G_ENSG00000070961" fbc:name="COBRAProtein308" fbc:label="ENSG00000070961"/>
      <fbc:geneProduct metaid="G_ENSG00000071054" fbc:id="G_ENSG00000071054" fbc:name="COBRAProtein309" fbc:label="ENSG00000071054"/>
      <fbc:geneProduct metaid="G_ENSG00000071073" fbc:id="G_ENSG00000071073" fbc:name="COBRAProtein310" fbc:label="ENSG00000071073"/>
      <fbc:geneProduct metaid="G_ENSG00000071242" fbc:id="G_ENSG00000071242" fbc:name="COBRAProtein311" fbc:label="ENSG00000071242"/>
      <fbc:geneProduct metaid="G_ENSG00000071462" fbc:id="G_ENSG00000071462" fbc:name="COBRAProtein312" fbc:label="ENSG00000071462"/>
      <fbc:geneProduct metaid="G_ENSG00000071553" fbc:id="G_ENSG00000071553" fbc:name="COBRAProtein313" fbc:label="ENSG00000071553"/>
      <fbc:geneProduct metaid="G_ENSG00000071794" fbc:id="G_ENSG00000071794" fbc:name="COBRAProtein314" fbc:label="ENSG00000071794"/>
      <fbc:geneProduct metaid="G_ENSG00000071909" fbc:id="G_ENSG00000071909" fbc:name="COBRAProtein315" fbc:label="ENSG00000071909"/>
      <fbc:geneProduct metaid="G_ENSG00000071967" fbc:id="G_ENSG00000071967" fbc:name="COBRAProtein316" fbc:label="ENSG00000071967"/>
      <fbc:geneProduct metaid="G_ENSG00000072041" fbc:id="G_ENSG00000072041" fbc:name="COBRAProtein317" fbc:label="ENSG00000072041"/>
      <fbc:geneProduct metaid="G_ENSG00000072042" fbc:id="G_ENSG00000072042" fbc:name="COBRAProtein318" fbc:label="ENSG00000072042"/>
      <fbc:geneProduct metaid="G_ENSG00000072062" fbc:id="G_ENSG00000072062" fbc:name="COBRAProtein319" fbc:label="ENSG00000072062"/>
      <fbc:geneProduct metaid="G_ENSG00000072133" fbc:id="G_ENSG00000072133" fbc:name="COBRAProtein320" fbc:label="ENSG00000072133"/>
      <fbc:geneProduct metaid="G_ENSG00000072135" fbc:id="G_ENSG00000072135" fbc:name="COBRAProtein321" fbc:label="ENSG00000072135"/>
      <fbc:geneProduct metaid="G_ENSG00000072195" fbc:id="G_ENSG00000072195" fbc:name="COBRAProtein322" fbc:label="ENSG00000072195"/>
      <fbc:geneProduct metaid="G_ENSG00000072210" fbc:id="G_ENSG00000072210" fbc:name="COBRAProtein323" fbc:label="ENSG00000072210"/>
      <fbc:geneProduct metaid="G_ENSG00000072274" fbc:id="G_ENSG00000072274" fbc:name="COBRAProtein324" fbc:label="ENSG00000072274"/>
      <fbc:geneProduct metaid="G_ENSG00000072310" fbc:id="G_ENSG00000072310" fbc:name="COBRAProtein325" fbc:label="ENSG00000072310"/>
      <fbc:geneProduct metaid="G_ENSG00000072401" fbc:id="G_ENSG00000072401" fbc:name="COBRAProtein326" fbc:label="ENSG00000072401"/>
      <fbc:geneProduct metaid="G_ENSG00000072506" fbc:id="G_ENSG00000072506" fbc:name="COBRAProtein327" fbc:label="ENSG00000072506"/>
      <fbc:geneProduct metaid="G_ENSG00000072518" fbc:id="G_ENSG00000072518" fbc:name="COBRAProtein328" fbc:label="ENSG00000072518"/>
      <fbc:geneProduct metaid="G_ENSG00000072609" fbc:id="G_ENSG00000072609" fbc:name="COBRAProtein329" fbc:label="ENSG00000072609"/>
      <fbc:geneProduct metaid="G_ENSG00000072657" fbc:id="G_ENSG00000072657" fbc:name="COBRAProtein330" fbc:label="ENSG00000072657"/>
      <fbc:geneProduct metaid="G_ENSG00000072682" fbc:id="G_ENSG00000072682" fbc:name="COBRAProtein331" fbc:label="ENSG00000072682"/>
      <fbc:geneProduct metaid="G_ENSG00000072756" fbc:id="G_ENSG00000072756" fbc:name="COBRAProtein332" fbc:label="ENSG00000072756"/>
      <fbc:geneProduct metaid="G_ENSG00000072778" fbc:id="G_ENSG00000072778" fbc:name="COBRAProtein333" fbc:label="ENSG00000072778"/>
      <fbc:geneProduct metaid="G_ENSG00000072786" fbc:id="G_ENSG00000072786" fbc:name="COBRAProtein334" fbc:label="ENSG00000072786"/>
      <fbc:geneProduct metaid="G_ENSG00000073060" fbc:id="G_ENSG00000073060" fbc:name="COBRAProtein335" fbc:label="ENSG00000073060"/>
      <fbc:geneProduct metaid="G_ENSG00000073417" fbc:id="G_ENSG00000073417" fbc:name="COBRAProtein336" fbc:label="ENSG00000073417"/>
      <fbc:geneProduct metaid="G_ENSG00000073578" fbc:id="G_ENSG00000073578" fbc:name="COBRAProtein337" fbc:label="ENSG00000073578"/>
      <fbc:geneProduct metaid="G_ENSG00000073711" fbc:id="G_ENSG00000073711" fbc:name="COBRAProtein338" fbc:label="ENSG00000073711"/>
      <fbc:geneProduct metaid="G_ENSG00000073734" fbc:id="G_ENSG00000073734" fbc:name="COBRAProtein339" fbc:label="ENSG00000073734"/>
      <fbc:geneProduct metaid="G_ENSG00000073737" fbc:id="G_ENSG00000073737" fbc:name="COBRAProtein340" fbc:label="ENSG00000073737"/>
      <fbc:geneProduct metaid="G_ENSG00000073756" fbc:id="G_ENSG00000073756" fbc:name="COBRAProtein341" fbc:label="ENSG00000073756"/>
      <fbc:geneProduct metaid="G_ENSG00000073803" fbc:id="G_ENSG00000073803" fbc:name="COBRAProtein342" fbc:label="ENSG00000073803"/>
      <fbc:geneProduct metaid="G_ENSG00000073849" fbc:id="G_ENSG00000073849" fbc:name="COBRAProtein343" fbc:label="ENSG00000073849"/>
      <fbc:geneProduct metaid="G_ENSG00000074211" fbc:id="G_ENSG00000074211" fbc:name="COBRAProtein344" fbc:label="ENSG00000074211"/>
      <fbc:geneProduct metaid="G_ENSG00000074370" fbc:id="G_ENSG00000074370" fbc:name="COBRAProtein345" fbc:label="ENSG00000074370"/>
      <fbc:geneProduct metaid="G_ENSG00000074410" fbc:id="G_ENSG00000074410" fbc:name="COBRAProtein346" fbc:label="ENSG00000074410"/>
      <fbc:geneProduct metaid="G_ENSG00000074416" fbc:id="G_ENSG00000074416" fbc:name="COBRAProtein347" fbc:label="ENSG00000074416"/>
      <fbc:geneProduct metaid="G_ENSG00000074590" fbc:id="G_ENSG00000074590" fbc:name="COBRAProtein348" fbc:label="ENSG00000074590"/>
      <fbc:geneProduct metaid="G_ENSG00000074621" fbc:id="G_ENSG00000074621" fbc:name="COBRAProtein349" fbc:label="ENSG00000074621"/>
      <fbc:geneProduct metaid="G_ENSG00000074696" fbc:id="G_ENSG00000074696" fbc:name="COBRAProtein350" fbc:label="ENSG00000074696"/>
      <fbc:geneProduct metaid="G_ENSG00000074800" fbc:id="G_ENSG00000074800" fbc:name="COBRAProtein351" fbc:label="ENSG00000074800"/>
      <fbc:geneProduct metaid="G_ENSG00000074803" fbc:id="G_ENSG00000074803" fbc:name="COBRAProtein352" fbc:label="ENSG00000074803"/>
      <fbc:geneProduct metaid="G_ENSG00000074966" fbc:id="G_ENSG00000074966" fbc:name="COBRAProtein353" fbc:label="ENSG00000074966"/>
      <fbc:geneProduct metaid="G_ENSG00000075188" fbc:id="G_ENSG00000075188" fbc:name="COBRAProtein354" fbc:label="ENSG00000075188"/>
      <fbc:geneProduct metaid="G_ENSG00000075239" fbc:id="G_ENSG00000075239" fbc:name="COBRAProtein355" fbc:label="ENSG00000075239"/>
      <fbc:geneProduct metaid="G_ENSG00000075413" fbc:id="G_ENSG00000075413" fbc:name="COBRAProtein356" fbc:label="ENSG00000075413"/>
      <fbc:geneProduct metaid="G_ENSG00000075415" fbc:id="G_ENSG00000075415" fbc:name="COBRAProtein357" fbc:label="ENSG00000075415"/>
      <fbc:geneProduct metaid="G_ENSG00000075651" fbc:id="G_ENSG00000075651" fbc:name="COBRAProtein358" fbc:label="ENSG00000075651"/>
      <fbc:geneProduct metaid="G_ENSG00000075673" fbc:id="G_ENSG00000075673" fbc:name="COBRAProtein359" fbc:label="ENSG00000075673"/>
      <fbc:geneProduct metaid="G_ENSG00000075975" fbc:id="G_ENSG00000075975" fbc:name="COBRAProtein360" fbc:label="ENSG00000075975"/>
      <fbc:geneProduct metaid="G_ENSG00000076201" fbc:id="G_ENSG00000076201" fbc:name="COBRAProtein361" fbc:label="ENSG00000076201"/>
      <fbc:geneProduct metaid="G_ENSG00000076258" fbc:id="G_ENSG00000076258" fbc:name="COBRAProtein362" fbc:label="ENSG00000076258"/>
      <fbc:geneProduct metaid="G_ENSG00000076351" fbc:id="G_ENSG00000076351" fbc:name="COBRAProtein363" fbc:label="ENSG00000076351"/>
      <fbc:geneProduct metaid="G_ENSG00000076555" fbc:id="G_ENSG00000076555" fbc:name="COBRAProtein364" fbc:label="ENSG00000076555"/>
      <fbc:geneProduct metaid="G_ENSG00000076685" fbc:id="G_ENSG00000076685" fbc:name="COBRAProtein365" fbc:label="ENSG00000076685"/>
      <fbc:geneProduct metaid="G_ENSG00000076984" fbc:id="G_ENSG00000076984" fbc:name="COBRAProtein366" fbc:label="ENSG00000076984"/>
      <fbc:geneProduct metaid="G_ENSG00000077009" fbc:id="G_ENSG00000077009" fbc:name="COBRAProtein367" fbc:label="ENSG00000077009"/>
      <fbc:geneProduct metaid="G_ENSG00000077044" fbc:id="G_ENSG00000077044" fbc:name="COBRAProtein368" fbc:label="ENSG00000077044"/>
      <fbc:geneProduct metaid="G_ENSG00000077152" fbc:id="G_ENSG00000077152" fbc:name="COBRAProtein369" fbc:label="ENSG00000077152"/>
      <fbc:geneProduct metaid="G_ENSG00000077254" fbc:id="G_ENSG00000077254" fbc:name="COBRAProtein370" fbc:label="ENSG00000077254"/>
      <fbc:geneProduct metaid="G_ENSG00000077264" fbc:id="G_ENSG00000077264" fbc:name="COBRAProtein371" fbc:label="ENSG00000077264"/>
      <fbc:geneProduct metaid="G_ENSG00000077463" fbc:id="G_ENSG00000077463" fbc:name="COBRAProtein372" fbc:label="ENSG00000077463"/>
      <fbc:geneProduct metaid="G_ENSG00000077498" fbc:id="G_ENSG00000077498" fbc:name="COBRAProtein373" fbc:label="ENSG00000077498"/>
      <fbc:geneProduct metaid="G_ENSG00000077514" fbc:id="G_ENSG00000077514" fbc:name="COBRAProtein374" fbc:label="ENSG00000077514"/>
      <fbc:geneProduct metaid="G_ENSG00000077721" fbc:id="G_ENSG00000077721" fbc:name="COBRAProtein375" fbc:label="ENSG00000077721"/>
      <fbc:geneProduct metaid="G_ENSG00000077782" fbc:id="G_ENSG00000077782" fbc:name="COBRAProtein376" fbc:label="ENSG00000077782"/>
      <fbc:geneProduct metaid="G_ENSG00000077800" fbc:id="G_ENSG00000077800" fbc:name="COBRAProtein377" fbc:label="ENSG00000077800"/>
      <fbc:geneProduct metaid="G_ENSG00000078061" fbc:id="G_ENSG00000078061" fbc:name="COBRAProtein378" fbc:label="ENSG00000078061"/>
      <fbc:geneProduct metaid="G_ENSG00000078070" fbc:id="G_ENSG00000078070" fbc:name="COBRAProtein379" fbc:label="ENSG00000078070"/>
      <fbc:geneProduct metaid="G_ENSG00000078124" fbc:id="G_ENSG00000078124" fbc:name="COBRAProtein380" fbc:label="ENSG00000078124"/>
      <fbc:geneProduct metaid="G_ENSG00000078140" fbc:id="G_ENSG00000078140" fbc:name="COBRAProtein381" fbc:label="ENSG00000078140"/>
      <fbc:geneProduct metaid="G_ENSG00000078142" fbc:id="G_ENSG00000078142" fbc:name="COBRAProtein382" fbc:label="ENSG00000078142"/>
      <fbc:geneProduct metaid="G_ENSG00000078237" fbc:id="G_ENSG00000078237" fbc:name="COBRAProtein383" fbc:label="ENSG00000078237"/>
      <fbc:geneProduct metaid="G_ENSG00000078269" fbc:id="G_ENSG00000078269" fbc:name="COBRAProtein384" fbc:label="ENSG00000078269"/>
      <fbc:geneProduct metaid="G_ENSG00000078295" fbc:id="G_ENSG00000078295" fbc:name="COBRAProtein385" fbc:label="ENSG00000078295"/>
      <fbc:geneProduct metaid="G_ENSG00000078747" fbc:id="G_ENSG00000078747" fbc:name="COBRAProtein386" fbc:label="ENSG00000078747"/>
      <fbc:geneProduct metaid="G_ENSG00000078967" fbc:id="G_ENSG00000078967" fbc:name="COBRAProtein387" fbc:label="ENSG00000078967"/>
      <fbc:geneProduct metaid="G_ENSG00000079150" fbc:id="G_ENSG00000079150" fbc:name="COBRAProtein388" fbc:label="ENSG00000079150"/>
      <fbc:geneProduct metaid="G_ENSG00000079215" fbc:id="G_ENSG00000079215" fbc:name="COBRAProtein389" fbc:label="ENSG00000079215"/>
      <fbc:geneProduct metaid="G_ENSG00000079277" fbc:id="G_ENSG00000079277" fbc:name="COBRAProtein390" fbc:label="ENSG00000079277"/>
      <fbc:geneProduct metaid="G_ENSG00000079335" fbc:id="G_ENSG00000079335" fbc:name="COBRAProtein391" fbc:label="ENSG00000079335"/>
      <fbc:geneProduct metaid="G_ENSG00000079393" fbc:id="G_ENSG00000079393" fbc:name="COBRAProtein392" fbc:label="ENSG00000079393"/>
      <fbc:geneProduct metaid="G_ENSG00000079435" fbc:id="G_ENSG00000079435" fbc:name="COBRAProtein393" fbc:label="ENSG00000079435"/>
      <fbc:geneProduct metaid="G_ENSG00000079459" fbc:id="G_ENSG00000079459" fbc:name="COBRAProtein394" fbc:label="ENSG00000079459"/>
      <fbc:geneProduct metaid="G_ENSG00000079462" fbc:id="G_ENSG00000079462" fbc:name="COBRAProtein395" fbc:label="ENSG00000079462"/>
      <fbc:geneProduct metaid="G_ENSG00000079739" fbc:id="G_ENSG00000079739" fbc:name="COBRAProtein396" fbc:label="ENSG00000079739"/>
      <fbc:geneProduct metaid="G_ENSG00000079805" fbc:id="G_ENSG00000079805" fbc:name="COBRAProtein397" fbc:label="ENSG00000079805"/>
      <fbc:geneProduct metaid="G_ENSG00000079931" fbc:id="G_ENSG00000079931" fbc:name="COBRAProtein398" fbc:label="ENSG00000079931"/>
      <fbc:geneProduct metaid="G_ENSG00000080031" fbc:id="G_ENSG00000080031" fbc:name="COBRAProtein399" fbc:label="ENSG00000080031"/>
      <fbc:geneProduct metaid="G_ENSG00000080166" fbc:id="G_ENSG00000080166" fbc:name="COBRAProtein400" fbc:label="ENSG00000080166"/>
      <fbc:geneProduct metaid="G_ENSG00000080224" fbc:id="G_ENSG00000080224" fbc:name="COBRAProtein401" fbc:label="ENSG00000080224"/>
      <fbc:geneProduct metaid="G_ENSG00000080493" fbc:id="G_ENSG00000080493" fbc:name="COBRAProtein402" fbc:label="ENSG00000080493"/>
      <fbc:geneProduct metaid="G_ENSG00000080511" fbc:id="G_ENSG00000080511" fbc:name="COBRAProtein403" fbc:label="ENSG00000080511"/>
      <fbc:geneProduct metaid="G_ENSG00000080802" fbc:id="G_ENSG00000080802" fbc:name="COBRAProtein404" fbc:label="ENSG00000080802"/>
      <fbc:geneProduct metaid="G_ENSG00000080819" fbc:id="G_ENSG00000080819" fbc:name="COBRAProtein405" fbc:label="ENSG00000080819"/>
      <fbc:geneProduct metaid="G_ENSG00000080823" fbc:id="G_ENSG00000080823" fbc:name="COBRAProtein406" fbc:label="ENSG00000080823"/>
      <fbc:geneProduct metaid="G_ENSG00000081181" fbc:id="G_ENSG00000081181" fbc:name="COBRAProtein407" fbc:label="ENSG00000081181"/>
      <fbc:geneProduct metaid="G_ENSG00000081237" fbc:id="G_ENSG00000081237" fbc:name="COBRAProtein408" fbc:label="ENSG00000081237"/>
      <fbc:geneProduct metaid="G_ENSG00000081320" fbc:id="G_ENSG00000081320" fbc:name="COBRAProtein409" fbc:label="ENSG00000081320"/>
      <fbc:geneProduct metaid="G_ENSG00000081377" fbc:id="G_ENSG00000081377" fbc:name="COBRAProtein410" fbc:label="ENSG00000081377"/>
      <fbc:geneProduct metaid="G_ENSG00000081479" fbc:id="G_ENSG00000081479" fbc:name="COBRAProtein411" fbc:label="ENSG00000081479"/>
      <fbc:geneProduct metaid="G_ENSG00000081721" fbc:id="G_ENSG00000081721" fbc:name="COBRAProtein412" fbc:label="ENSG00000081721"/>
      <fbc:geneProduct metaid="G_ENSG00000081760" fbc:id="G_ENSG00000081760" fbc:name="COBRAProtein413" fbc:label="ENSG00000081760"/>
      <fbc:geneProduct metaid="G_ENSG00000081800" fbc:id="G_ENSG00000081800" fbc:name="COBRAProtein414" fbc:label="ENSG00000081800"/>
      <fbc:geneProduct metaid="G_ENSG00000081913" fbc:id="G_ENSG00000081913" fbc:name="COBRAProtein415" fbc:label="ENSG00000081913"/>
      <fbc:geneProduct metaid="G_ENSG00000081923" fbc:id="G_ENSG00000081923" fbc:name="COBRAProtein416" fbc:label="ENSG00000081923"/>
      <fbc:geneProduct metaid="G_ENSG00000082014" fbc:id="G_ENSG00000082014" fbc:name="COBRAProtein417" fbc:label="ENSG00000082014"/>
      <fbc:geneProduct metaid="G_ENSG00000082212" fbc:id="G_ENSG00000082212" fbc:name="COBRAProtein418" fbc:label="ENSG00000082212"/>
      <fbc:geneProduct metaid="G_ENSG00000082996" fbc:id="G_ENSG00000082996" fbc:name="COBRAProtein419" fbc:label="ENSG00000082996"/>
      <fbc:geneProduct metaid="G_ENSG00000083123" fbc:id="G_ENSG00000083123" fbc:name="COBRAProtein420" fbc:label="ENSG00000083123"/>
      <fbc:geneProduct metaid="G_ENSG00000083168" fbc:id="G_ENSG00000083168" fbc:name="COBRAProtein421" fbc:label="ENSG00000083168"/>
      <fbc:geneProduct metaid="G_ENSG00000083223" fbc:id="G_ENSG00000083223" fbc:name="COBRAProtein422" fbc:label="ENSG00000083223"/>
      <fbc:geneProduct metaid="G_ENSG00000083290" fbc:id="G_ENSG00000083290" fbc:name="COBRAProtein423" fbc:label="ENSG00000083290"/>
      <fbc:geneProduct metaid="G_ENSG00000083444" fbc:id="G_ENSG00000083444" fbc:name="COBRAProtein424" fbc:label="ENSG00000083444"/>
      <fbc:geneProduct metaid="G_ENSG00000083720" fbc:id="G_ENSG00000083720" fbc:name="COBRAProtein425" fbc:label="ENSG00000083720"/>
      <fbc:geneProduct metaid="G_ENSG00000083799" fbc:id="G_ENSG00000083799" fbc:name="COBRAProtein426" fbc:label="ENSG00000083799"/>
      <fbc:geneProduct metaid="G_ENSG00000083807" fbc:id="G_ENSG00000083807" fbc:name="COBRAProtein427" fbc:label="ENSG00000083807"/>
      <fbc:geneProduct metaid="G_ENSG00000084072" fbc:id="G_ENSG00000084072" fbc:name="COBRAProtein428" fbc:label="ENSG00000084072"/>
      <fbc:geneProduct metaid="G_ENSG00000084073" fbc:id="G_ENSG00000084073" fbc:name="COBRAProtein429" fbc:label="ENSG00000084073"/>
      <fbc:geneProduct metaid="G_ENSG00000084090" fbc:id="G_ENSG00000084090" fbc:name="COBRAProtein430" fbc:label="ENSG00000084090"/>
      <fbc:geneProduct metaid="G_ENSG00000084110" fbc:id="G_ENSG00000084110" fbc:name="COBRAProtein431" fbc:label="ENSG00000084110"/>
      <fbc:geneProduct metaid="G_ENSG00000084112" fbc:id="G_ENSG00000084112" fbc:name="COBRAProtein432" fbc:label="ENSG00000084112"/>
      <fbc:geneProduct metaid="G_ENSG00000084207" fbc:id="G_ENSG00000084207" fbc:name="COBRAProtein433" fbc:label="ENSG00000084207"/>
      <fbc:geneProduct metaid="G_ENSG00000084453" fbc:id="G_ENSG00000084453" fbc:name="COBRAProtein434" fbc:label="ENSG00000084453"/>
      <fbc:geneProduct metaid="G_ENSG00000084674" fbc:id="G_ENSG00000084674" fbc:name="COBRAProtein435" fbc:label="ENSG00000084674"/>
      <fbc:geneProduct metaid="G_ENSG00000084676" fbc:id="G_ENSG00000084676" fbc:name="COBRAProtein436" fbc:label="ENSG00000084676"/>
      <fbc:geneProduct metaid="G_ENSG00000084754" fbc:id="G_ENSG00000084754" fbc:name="COBRAProtein437" fbc:label="ENSG00000084754"/>
      <fbc:geneProduct metaid="G_ENSG00000084774" fbc:id="G_ENSG00000084774" fbc:name="COBRAProtein438" fbc:label="ENSG00000084774"/>
      <fbc:geneProduct metaid="G_ENSG00000085231" fbc:id="G_ENSG00000085231" fbc:name="COBRAProtein439" fbc:label="ENSG00000085231"/>
      <fbc:geneProduct metaid="G_ENSG00000085377" fbc:id="G_ENSG00000085377" fbc:name="COBRAProtein440" fbc:label="ENSG00000085377"/>
      <fbc:geneProduct metaid="G_ENSG00000085382" fbc:id="G_ENSG00000085382" fbc:name="COBRAProtein441" fbc:label="ENSG00000085382"/>
      <fbc:geneProduct metaid="G_ENSG00000085415" fbc:id="G_ENSG00000085415" fbc:name="COBRAProtein442" fbc:label="ENSG00000085415"/>
      <fbc:geneProduct metaid="G_ENSG00000085511" fbc:id="G_ENSG00000085511" fbc:name="COBRAProtein443" fbc:label="ENSG00000085511"/>
      <fbc:geneProduct metaid="G_ENSG00000085563" fbc:id="G_ENSG00000085563" fbc:name="COBRAProtein444" fbc:label="ENSG00000085563"/>
      <fbc:geneProduct metaid="G_ENSG00000085662" fbc:id="G_ENSG00000085662" fbc:name="COBRAProtein445" fbc:label="ENSG00000085662"/>
      <fbc:geneProduct metaid="G_ENSG00000085871" fbc:id="G_ENSG00000085871" fbc:name="COBRAProtein446" fbc:label="ENSG00000085871"/>
      <fbc:geneProduct metaid="G_ENSG00000085982" fbc:id="G_ENSG00000085982" fbc:name="COBRAProtein447" fbc:label="ENSG00000085982"/>
      <fbc:geneProduct metaid="G_ENSG00000085998" fbc:id="G_ENSG00000085998" fbc:name="COBRAProtein448" fbc:label="ENSG00000085998"/>
      <fbc:geneProduct metaid="G_ENSG00000086015" fbc:id="G_ENSG00000086015" fbc:name="COBRAProtein449" fbc:label="ENSG00000086015"/>
      <fbc:geneProduct metaid="G_ENSG00000086062" fbc:id="G_ENSG00000086062" fbc:name="COBRAProtein450" fbc:label="ENSG00000086062"/>
      <fbc:geneProduct metaid="G_ENSG00000086159" fbc:id="G_ENSG00000086159" fbc:name="COBRAProtein451" fbc:label="ENSG00000086159"/>
      <fbc:geneProduct metaid="G_ENSG00000086232" fbc:id="G_ENSG00000086232" fbc:name="COBRAProtein452" fbc:label="ENSG00000086232"/>
      <fbc:geneProduct metaid="G_ENSG00000086475" fbc:id="G_ENSG00000086475" fbc:name="COBRAProtein453" fbc:label="ENSG00000086475"/>
      <fbc:geneProduct metaid="G_ENSG00000086544" fbc:id="G_ENSG00000086544" fbc:name="COBRAProtein454" fbc:label="ENSG00000086544"/>
      <fbc:geneProduct metaid="G_ENSG00000086696" fbc:id="G_ENSG00000086696" fbc:name="COBRAProtein455" fbc:label="ENSG00000086696"/>
      <fbc:geneProduct metaid="G_ENSG00000086717" fbc:id="G_ENSG00000086717" fbc:name="COBRAProtein456" fbc:label="ENSG00000086717"/>
      <fbc:geneProduct metaid="G_ENSG00000086758" fbc:id="G_ENSG00000086758" fbc:name="COBRAProtein457" fbc:label="ENSG00000086758"/>
      <fbc:geneProduct metaid="G_ENSG00000086848" fbc:id="G_ENSG00000086848" fbc:name="COBRAProtein458" fbc:label="ENSG00000086848"/>
      <fbc:geneProduct metaid="G_ENSG00000087008" fbc:id="G_ENSG00000087008" fbc:name="COBRAProtein459" fbc:label="ENSG00000087008"/>
      <fbc:geneProduct metaid="G_ENSG00000087053" fbc:id="G_ENSG00000087053" fbc:name="COBRAProtein460" fbc:label="ENSG00000087053"/>
      <fbc:geneProduct metaid="G_ENSG00000087076" fbc:id="G_ENSG00000087076" fbc:name="COBRAProtein461" fbc:label="ENSG00000087076"/>
      <fbc:geneProduct metaid="G_ENSG00000087085" fbc:id="G_ENSG00000087085" fbc:name="COBRAProtein462" fbc:label="ENSG00000087085"/>
      <fbc:geneProduct metaid="G_ENSG00000087095" fbc:id="G_ENSG00000087095" fbc:name="COBRAProtein463" fbc:label="ENSG00000087095"/>
      <fbc:geneProduct metaid="G_ENSG00000087111" fbc:id="G_ENSG00000087111" fbc:name="COBRAProtein464" fbc:label="ENSG00000087111"/>
      <fbc:geneProduct metaid="G_ENSG00000087157" fbc:id="G_ENSG00000087157" fbc:name="COBRAProtein465" fbc:label="ENSG00000087157"/>
      <fbc:geneProduct metaid="G_ENSG00000087253" fbc:id="G_ENSG00000087253" fbc:name="COBRAProtein466" fbc:label="ENSG00000087253"/>
      <fbc:geneProduct metaid="G_ENSG00000087299" fbc:id="G_ENSG00000087299" fbc:name="COBRAProtein467" fbc:label="ENSG00000087299"/>
      <fbc:geneProduct metaid="G_ENSG00000087470" fbc:id="G_ENSG00000087470" fbc:name="COBRAProtein468" fbc:label="ENSG00000087470"/>
      <fbc:geneProduct metaid="G_ENSG00000087586" fbc:id="G_ENSG00000087586" fbc:name="COBRAProtein469" fbc:label="ENSG00000087586"/>
      <fbc:geneProduct metaid="G_ENSG00000087995" fbc:id="G_ENSG00000087995" fbc:name="COBRAProtein470" fbc:label="ENSG00000087995"/>
      <fbc:geneProduct metaid="G_ENSG00000088002" fbc:id="G_ENSG00000088002" fbc:name="COBRAProtein471" fbc:label="ENSG00000088002"/>
      <fbc:geneProduct metaid="G_ENSG00000088035" fbc:id="G_ENSG00000088035" fbc:name="COBRAProtein472" fbc:label="ENSG00000088035"/>
      <fbc:geneProduct metaid="G_ENSG00000088179" fbc:id="G_ENSG00000088179" fbc:name="COBRAProtein473" fbc:label="ENSG00000088179"/>
      <fbc:geneProduct metaid="G_ENSG00000088305" fbc:id="G_ENSG00000088305" fbc:name="COBRAProtein474" fbc:label="ENSG00000088305"/>
      <fbc:geneProduct metaid="G_ENSG00000088386" fbc:id="G_ENSG00000088386" fbc:name="COBRAProtein475" fbc:label="ENSG00000088386"/>
      <fbc:geneProduct metaid="G_ENSG00000088451" fbc:id="G_ENSG00000088451" fbc:name="COBRAProtein476" fbc:label="ENSG00000088451"/>
      <fbc:geneProduct metaid="G_ENSG00000088766" fbc:id="G_ENSG00000088766" fbc:name="COBRAProtein477" fbc:label="ENSG00000088766"/>
      <fbc:geneProduct metaid="G_ENSG00000088826" fbc:id="G_ENSG00000088826" fbc:name="COBRAProtein478" fbc:label="ENSG00000088826"/>
      <fbc:geneProduct metaid="G_ENSG00000088832" fbc:id="G_ENSG00000088832" fbc:name="COBRAProtein479" fbc:label="ENSG00000088832"/>
      <fbc:geneProduct metaid="G_ENSG00000089022" fbc:id="G_ENSG00000089022" fbc:name="COBRAProtein480" fbc:label="ENSG00000089022"/>
      <fbc:geneProduct metaid="G_ENSG00000089057" fbc:id="G_ENSG00000089057" fbc:name="COBRAProtein481" fbc:label="ENSG00000089057"/>
      <fbc:geneProduct metaid="G_ENSG00000089060" fbc:id="G_ENSG00000089060" fbc:name="COBRAProtein482" fbc:label="ENSG00000089060"/>
      <fbc:geneProduct metaid="G_ENSG00000089234" fbc:id="G_ENSG00000089234" fbc:name="COBRAProtein483" fbc:label="ENSG00000089234"/>
      <fbc:geneProduct metaid="G_ENSG00000089250" fbc:id="G_ENSG00000089250" fbc:name="COBRAProtein484" fbc:label="ENSG00000089250"/>
      <fbc:geneProduct metaid="G_ENSG00000089472" fbc:id="G_ENSG00000089472" fbc:name="COBRAProtein485" fbc:label="ENSG00000089472"/>
      <fbc:geneProduct metaid="G_ENSG00000089597" fbc:id="G_ENSG00000089597" fbc:name="COBRAProtein486" fbc:label="ENSG00000089597"/>
      <fbc:geneProduct metaid="G_ENSG00000090013" fbc:id="G_ENSG00000090013" fbc:name="COBRAProtein487" fbc:label="ENSG00000090013"/>
      <fbc:geneProduct metaid="G_ENSG00000090020" fbc:id="G_ENSG00000090020" fbc:name="COBRAProtein488" fbc:label="ENSG00000090020"/>
      <fbc:geneProduct metaid="G_ENSG00000090054" fbc:id="G_ENSG00000090054" fbc:name="COBRAProtein489" fbc:label="ENSG00000090054"/>
      <fbc:geneProduct metaid="G_ENSG00000090060" fbc:id="G_ENSG00000090060" fbc:name="COBRAProtein490" fbc:label="ENSG00000090060"/>
      <fbc:geneProduct metaid="G_ENSG00000090266" fbc:id="G_ENSG00000090266" fbc:name="COBRAProtein491" fbc:label="ENSG00000090266"/>
      <fbc:geneProduct metaid="G_ENSG00000090376" fbc:id="G_ENSG00000090376" fbc:name="COBRAProtein492" fbc:label="ENSG00000090376"/>
      <fbc:geneProduct metaid="G_ENSG00000090402" fbc:id="G_ENSG00000090402" fbc:name="COBRAProtein493" fbc:label="ENSG00000090402"/>
      <fbc:geneProduct metaid="G_ENSG00000090432" fbc:id="G_ENSG00000090432" fbc:name="COBRAProtein494" fbc:label="ENSG00000090432"/>
      <fbc:geneProduct metaid="G_ENSG00000090661" fbc:id="G_ENSG00000090661" fbc:name="COBRAProtein495" fbc:label="ENSG00000090661"/>
      <fbc:geneProduct metaid="G_ENSG00000090686" fbc:id="G_ENSG00000090686" fbc:name="COBRAProtein496" fbc:label="ENSG00000090686"/>
      <fbc:geneProduct metaid="G_ENSG00000090857" fbc:id="G_ENSG00000090857" fbc:name="COBRAProtein497" fbc:label="ENSG00000090857"/>
      <fbc:geneProduct metaid="G_ENSG00000090861" fbc:id="G_ENSG00000090861" fbc:name="COBRAProtein498" fbc:label="ENSG00000090861"/>
      <fbc:geneProduct metaid="G_ENSG00000090971" fbc:id="G_ENSG00000090971" fbc:name="COBRAProtein499" fbc:label="ENSG00000090971"/>
      <fbc:geneProduct metaid="G_ENSG00000091137" fbc:id="G_ENSG00000091137" fbc:name="COBRAProtein500" fbc:label="ENSG00000091137"/>
      <fbc:geneProduct metaid="G_ENSG00000091138" fbc:id="G_ENSG00000091138" fbc:name="COBRAProtein501" fbc:label="ENSG00000091138"/>
      <fbc:geneProduct metaid="G_ENSG00000091140" fbc:id="G_ENSG00000091140" fbc:name="COBRAProtein502" fbc:label="ENSG00000091140"/>
      <fbc:geneProduct metaid="G_ENSG00000091436" fbc:id="G_ENSG00000091436" fbc:name="COBRAProtein503" fbc:label="ENSG00000091436"/>
      <fbc:geneProduct metaid="G_ENSG00000091483" fbc:id="G_ENSG00000091483" fbc:name="COBRAProtein504" fbc:label="ENSG00000091483"/>
      <fbc:geneProduct metaid="G_ENSG00000091664" fbc:id="G_ENSG00000091664" fbc:name="COBRAProtein505" fbc:label="ENSG00000091664"/>
      <fbc:geneProduct metaid="G_ENSG00000091704" fbc:id="G_ENSG00000091704" fbc:name="COBRAProtein506" fbc:label="ENSG00000091704"/>
      <fbc:geneProduct metaid="G_ENSG00000092009" fbc:id="G_ENSG00000092009" fbc:name="COBRAProtein507" fbc:label="ENSG00000092009"/>
      <fbc:geneProduct metaid="G_ENSG00000092068" fbc:id="G_ENSG00000092068" fbc:name="COBRAProtein508" fbc:label="ENSG00000092068"/>
      <fbc:geneProduct metaid="G_ENSG00000092098" fbc:id="G_ENSG00000092098" fbc:name="COBRAProtein509" fbc:label="ENSG00000092098"/>
      <fbc:geneProduct metaid="G_ENSG00000092148" fbc:id="G_ENSG00000092148" fbc:name="COBRAProtein510" fbc:label="ENSG00000092148"/>
      <fbc:geneProduct metaid="G_ENSG00000092295" fbc:id="G_ENSG00000092295" fbc:name="COBRAProtein511" fbc:label="ENSG00000092295"/>
      <fbc:geneProduct metaid="G_ENSG00000092439" fbc:id="G_ENSG00000092439" fbc:name="COBRAProtein512" fbc:label="ENSG00000092439"/>
      <fbc:geneProduct metaid="G_ENSG00000092445" fbc:id="G_ENSG00000092445" fbc:name="COBRAProtein513" fbc:label="ENSG00000092445"/>
      <fbc:geneProduct metaid="G_ENSG00000092529" fbc:id="G_ENSG00000092529" fbc:name="COBRAProtein514" fbc:label="ENSG00000092529"/>
      <fbc:geneProduct metaid="G_ENSG00000092621" fbc:id="G_ENSG00000092621" fbc:name="COBRAProtein515" fbc:label="ENSG00000092621"/>
      <fbc:geneProduct metaid="G_ENSG00000092964" fbc:id="G_ENSG00000092964" fbc:name="COBRAProtein516" fbc:label="ENSG00000092964"/>
      <fbc:geneProduct metaid="G_ENSG00000093000" fbc:id="G_ENSG00000093000" fbc:name="COBRAProtein517" fbc:label="ENSG00000093000"/>
      <fbc:geneProduct metaid="G_ENSG00000093010" fbc:id="G_ENSG00000093010" fbc:name="COBRAProtein518" fbc:label="ENSG00000093010"/>
      <fbc:geneProduct metaid="G_ENSG00000093072" fbc:id="G_ENSG00000093072" fbc:name="COBRAProtein519" fbc:label="ENSG00000093072"/>
      <fbc:geneProduct metaid="G_ENSG00000093134" fbc:id="G_ENSG00000093134" fbc:name="COBRAProtein520" fbc:label="ENSG00000093134"/>
      <fbc:geneProduct metaid="G_ENSG00000093217" fbc:id="G_ENSG00000093217" fbc:name="COBRAProtein521" fbc:label="ENSG00000093217"/>
      <fbc:geneProduct metaid="G_ENSG00000094841" fbc:id="G_ENSG00000094841" fbc:name="COBRAProtein522" fbc:label="ENSG00000094841"/>
      <fbc:geneProduct metaid="G_ENSG00000094914" fbc:id="G_ENSG00000094914" fbc:name="COBRAProtein523" fbc:label="ENSG00000094914"/>
      <fbc:geneProduct metaid="G_ENSG00000094963" fbc:id="G_ENSG00000094963" fbc:name="COBRAProtein524" fbc:label="ENSG00000094963"/>
      <fbc:geneProduct metaid="G_ENSG00000095015" fbc:id="G_ENSG00000095015" fbc:name="COBRAProtein525" fbc:label="ENSG00000095015"/>
      <fbc:geneProduct metaid="G_ENSG00000095059" fbc:id="G_ENSG00000095059" fbc:name="COBRAProtein526" fbc:label="ENSG00000095059"/>
      <fbc:geneProduct metaid="G_ENSG00000095139" fbc:id="G_ENSG00000095139" fbc:name="COBRAProtein527" fbc:label="ENSG00000095139"/>
      <fbc:geneProduct metaid="G_ENSG00000095303" fbc:id="G_ENSG00000095303" fbc:name="COBRAProtein528" fbc:label="ENSG00000095303"/>
      <fbc:geneProduct metaid="G_ENSG00000095319" fbc:id="G_ENSG00000095319" fbc:name="COBRAProtein529" fbc:label="ENSG00000095319"/>
      <fbc:geneProduct metaid="G_ENSG00000095321" fbc:id="G_ENSG00000095321" fbc:name="COBRAProtein530" fbc:label="ENSG00000095321"/>
      <fbc:geneProduct metaid="G_ENSG00000095380" fbc:id="G_ENSG00000095380" fbc:name="COBRAProtein531" fbc:label="ENSG00000095380"/>
      <fbc:geneProduct metaid="G_ENSG00000095464" fbc:id="G_ENSG00000095464" fbc:name="COBRAProtein532" fbc:label="ENSG00000095464"/>
      <fbc:geneProduct metaid="G_ENSG00000095596" fbc:id="G_ENSG00000095596" fbc:name="COBRAProtein533" fbc:label="ENSG00000095596"/>
      <fbc:geneProduct metaid="G_ENSG00000095777" fbc:id="G_ENSG00000095777" fbc:name="COBRAProtein534" fbc:label="ENSG00000095777"/>
      <fbc:geneProduct metaid="G_ENSG00000095917" fbc:id="G_ENSG00000095917" fbc:name="COBRAProtein535" fbc:label="ENSG00000095917"/>
      <fbc:geneProduct metaid="G_ENSG00000096006" fbc:id="G_ENSG00000096006" fbc:name="COBRAProtein536" fbc:label="ENSG00000096006"/>
      <fbc:geneProduct metaid="G_ENSG00000096060" fbc:id="G_ENSG00000096060" fbc:name="COBRAProtein537" fbc:label="ENSG00000096060"/>
      <fbc:geneProduct metaid="G_ENSG00000096063" fbc:id="G_ENSG00000096063" fbc:name="COBRAProtein538" fbc:label="ENSG00000096063"/>
      <fbc:geneProduct metaid="G_ENSG00000096717" fbc:id="G_ENSG00000096717" fbc:name="COBRAProtein539" fbc:label="ENSG00000096717"/>
      <fbc:geneProduct metaid="G_ENSG00000096968" fbc:id="G_ENSG00000096968" fbc:name="COBRAProtein540" fbc:label="ENSG00000096968"/>
      <fbc:geneProduct metaid="G_ENSG00000097007" fbc:id="G_ENSG00000097007" fbc:name="COBRAProtein541" fbc:label="ENSG00000097007"/>
      <fbc:geneProduct metaid="G_ENSG00000097021" fbc:id="G_ENSG00000097021" fbc:name="COBRAProtein542" fbc:label="ENSG00000097021"/>
      <fbc:geneProduct metaid="G_ENSG00000097033" fbc:id="G_ENSG00000097033" fbc:name="COBRAProtein543" fbc:label="ENSG00000097033"/>
      <fbc:geneProduct metaid="G_ENSG00000097046" fbc:id="G_ENSG00000097046" fbc:name="COBRAProtein544" fbc:label="ENSG00000097046"/>
      <fbc:geneProduct metaid="G_ENSG00000099194" fbc:id="G_ENSG00000099194" fbc:name="COBRAProtein545" fbc:label="ENSG00000099194"/>
      <fbc:geneProduct metaid="G_ENSG00000099308" fbc:id="G_ENSG00000099308" fbc:name="COBRAProtein546" fbc:label="ENSG00000099308"/>
      <fbc:geneProduct metaid="G_ENSG00000099377" fbc:id="G_ENSG00000099377" fbc:name="COBRAProtein547" fbc:label="ENSG00000099377"/>
      <fbc:geneProduct metaid="G_ENSG00000099381" fbc:id="G_ENSG00000099381" fbc:name="COBRAProtein548" fbc:label="ENSG00000099381"/>
      <fbc:geneProduct metaid="G_ENSG00000099624" fbc:id="G_ENSG00000099624" fbc:name="COBRAProtein549" fbc:label="ENSG00000099624"/>
      <fbc:geneProduct metaid="G_ENSG00000099785" fbc:id="G_ENSG00000099785" fbc:name="COBRAProtein550" fbc:label="ENSG00000099785"/>
      <fbc:geneProduct metaid="G_ENSG00000099795" fbc:id="G_ENSG00000099795" fbc:name="COBRAProtein551" fbc:label="ENSG00000099795"/>
      <fbc:geneProduct metaid="G_ENSG00000099797" fbc:id="G_ENSG00000099797" fbc:name="COBRAProtein552" fbc:label="ENSG00000099797"/>
      <fbc:geneProduct metaid="G_ENSG00000099804" fbc:id="G_ENSG00000099804" fbc:name="COBRAProtein553" fbc:label="ENSG00000099804"/>
      <fbc:geneProduct metaid="G_ENSG00000099810" fbc:id="G_ENSG00000099810" fbc:name="COBRAProtein554" fbc:label="ENSG00000099810"/>
      <fbc:geneProduct metaid="G_ENSG00000099817" fbc:id="G_ENSG00000099817" fbc:name="COBRAProtein555" fbc:label="ENSG00000099817"/>
      <fbc:geneProduct metaid="G_ENSG00000099821" fbc:id="G_ENSG00000099821" fbc:name="COBRAProtein556" fbc:label="ENSG00000099821"/>
      <fbc:geneProduct metaid="G_ENSG00000099875" fbc:id="G_ENSG00000099875" fbc:name="COBRAProtein557" fbc:label="ENSG00000099875"/>
      <fbc:geneProduct metaid="G_ENSG00000099904" fbc:id="G_ENSG00000099904" fbc:name="COBRAProtein558" fbc:label="ENSG00000099904"/>
      <fbc:geneProduct metaid="G_ENSG00000099984" fbc:id="G_ENSG00000099984" fbc:name="COBRAProtein559" fbc:label="ENSG00000099984"/>
      <fbc:geneProduct metaid="G_ENSG00000099998" fbc:id="G_ENSG00000099998" fbc:name="COBRAProtein560" fbc:label="ENSG00000099998"/>
      <fbc:geneProduct metaid="G_ENSG00000100023" fbc:id="G_ENSG00000100023" fbc:name="COBRAProtein561" fbc:label="ENSG00000100023"/>
      <fbc:geneProduct metaid="G_ENSG00000100024" fbc:id="G_ENSG00000100024" fbc:name="COBRAProtein562" fbc:label="ENSG00000100024"/>
      <fbc:geneProduct metaid="G_ENSG00000100030" fbc:id="G_ENSG00000100030" fbc:name="COBRAProtein563" fbc:label="ENSG00000100030"/>
      <fbc:geneProduct metaid="G_ENSG00000100031" fbc:id="G_ENSG00000100031" fbc:name="COBRAProtein564" fbc:label="ENSG00000100031"/>
      <fbc:geneProduct metaid="G_ENSG00000100033" fbc:id="G_ENSG00000100033" fbc:name="COBRAProtein565" fbc:label="ENSG00000100033"/>
      <fbc:geneProduct metaid="G_ENSG00000100034" fbc:id="G_ENSG00000100034" fbc:name="COBRAProtein566" fbc:label="ENSG00000100034"/>
      <fbc:geneProduct metaid="G_ENSG00000100075" fbc:id="G_ENSG00000100075" fbc:name="COBRAProtein567" fbc:label="ENSG00000100075"/>
      <fbc:geneProduct metaid="G_ENSG00000100077" fbc:id="G_ENSG00000100077" fbc:name="COBRAProtein568" fbc:label="ENSG00000100077"/>
      <fbc:geneProduct metaid="G_ENSG00000100078" fbc:id="G_ENSG00000100078" fbc:name="COBRAProtein569" fbc:label="ENSG00000100078"/>
      <fbc:geneProduct metaid="G_ENSG00000100092" fbc:id="G_ENSG00000100092" fbc:name="COBRAProtein570" fbc:label="ENSG00000100092"/>
      <fbc:geneProduct metaid="G_ENSG00000100101" fbc:id="G_ENSG00000100101" fbc:name="COBRAProtein571" fbc:label="ENSG00000100101"/>
      <fbc:geneProduct metaid="G_ENSG00000100116" fbc:id="G_ENSG00000100116" fbc:name="COBRAProtein572" fbc:label="ENSG00000100116"/>
      <fbc:geneProduct metaid="G_ENSG00000100121" fbc:id="G_ENSG00000100121" fbc:name="COBRAProtein573" fbc:label="ENSG00000100121"/>
      <fbc:geneProduct metaid="G_ENSG00000100142" fbc:id="G_ENSG00000100142" fbc:name="COBRAProtein574" fbc:label="ENSG00000100142"/>
      <fbc:geneProduct metaid="G_ENSG00000100156" fbc:id="G_ENSG00000100156" fbc:name="COBRAProtein575" fbc:label="ENSG00000100156"/>
      <fbc:geneProduct metaid="G_ENSG00000100170" fbc:id="G_ENSG00000100170" fbc:name="COBRAProtein576" fbc:label="ENSG00000100170"/>
      <fbc:geneProduct metaid="G_ENSG00000100197" fbc:id="G_ENSG00000100197" fbc:name="COBRAProtein577" fbc:label="ENSG00000100197"/>
      <fbc:geneProduct metaid="G_ENSG00000100243" fbc:id="G_ENSG00000100243" fbc:name="COBRAProtein578" fbc:label="ENSG00000100243"/>
      <fbc:geneProduct metaid="G_ENSG00000100253" fbc:id="G_ENSG00000100253" fbc:name="COBRAProtein579" fbc:label="ENSG00000100253"/>
      <fbc:geneProduct metaid="G_ENSG00000100288" fbc:id="G_ENSG00000100288" fbc:name="COBRAProtein580" fbc:label="ENSG00000100288"/>
      <fbc:geneProduct metaid="G_ENSG00000100292" fbc:id="G_ENSG00000100292" fbc:name="COBRAProtein581" fbc:label="ENSG00000100292"/>
      <fbc:geneProduct metaid="G_ENSG00000100294" fbc:id="G_ENSG00000100294" fbc:name="COBRAProtein582" fbc:label="ENSG00000100294"/>
      <fbc:geneProduct metaid="G_ENSG00000100299" fbc:id="G_ENSG00000100299" fbc:name="COBRAProtein583" fbc:label="ENSG00000100299"/>
      <fbc:geneProduct metaid="G_ENSG00000100330" fbc:id="G_ENSG00000100330" fbc:name="COBRAProtein584" fbc:label="ENSG00000100330"/>
      <fbc:geneProduct metaid="G_ENSG00000100344" fbc:id="G_ENSG00000100344" fbc:name="COBRAProtein585" fbc:label="ENSG00000100344"/>
      <fbc:geneProduct metaid="G_ENSG00000100348" fbc:id="G_ENSG00000100348" fbc:name="COBRAProtein586" fbc:label="ENSG00000100348"/>
      <fbc:geneProduct metaid="G_ENSG00000100354" fbc:id="G_ENSG00000100354" fbc:name="COBRAProtein587" fbc:label="ENSG00000100354"/>
      <fbc:geneProduct metaid="G_ENSG00000100372" fbc:id="G_ENSG00000100372" fbc:name="COBRAProtein588" fbc:label="ENSG00000100372"/>
      <fbc:geneProduct metaid="G_ENSG00000100393" fbc:id="G_ENSG00000100393" fbc:name="COBRAProtein589" fbc:label="ENSG00000100393"/>
      <fbc:geneProduct metaid="G_ENSG00000100412" fbc:id="G_ENSG00000100412" fbc:name="COBRAProtein590" fbc:label="ENSG00000100412"/>
      <fbc:geneProduct metaid="G_ENSG00000100413" fbc:id="G_ENSG00000100413" fbc:name="COBRAProtein591" fbc:label="ENSG00000100413"/>
      <fbc:geneProduct metaid="G_ENSG00000100416" fbc:id="G_ENSG00000100416" fbc:name="COBRAProtein592" fbc:label="ENSG00000100416"/>
      <fbc:geneProduct metaid="G_ENSG00000100417" fbc:id="G_ENSG00000100417" fbc:name="COBRAProtein593" fbc:label="ENSG00000100417"/>
      <fbc:geneProduct metaid="G_ENSG00000100422" fbc:id="G_ENSG00000100422" fbc:name="COBRAProtein594" fbc:label="ENSG00000100422"/>
      <fbc:geneProduct metaid="G_ENSG00000100442" fbc:id="G_ENSG00000100442" fbc:name="COBRAProtein595" fbc:label="ENSG00000100442"/>
      <fbc:geneProduct metaid="G_ENSG00000100448" fbc:id="G_ENSG00000100448" fbc:name="COBRAProtein596" fbc:label="ENSG00000100448"/>
      <fbc:geneProduct metaid="G_ENSG00000100462" fbc:id="G_ENSG00000100462" fbc:name="COBRAProtein597" fbc:label="ENSG00000100462"/>
      <fbc:geneProduct metaid="G_ENSG00000100479" fbc:id="G_ENSG00000100479" fbc:name="COBRAProtein598" fbc:label="ENSG00000100479"/>
      <fbc:geneProduct metaid="G_ENSG00000100483" fbc:id="G_ENSG00000100483" fbc:name="COBRAProtein599" fbc:label="ENSG00000100483"/>
      <fbc:geneProduct metaid="G_ENSG00000100490" fbc:id="G_ENSG00000100490" fbc:name="COBRAProtein600" fbc:label="ENSG00000100490"/>
      <fbc:geneProduct metaid="G_ENSG00000100504" fbc:id="G_ENSG00000100504" fbc:name="COBRAProtein601" fbc:label="ENSG00000100504"/>
      <fbc:geneProduct metaid="G_ENSG00000100522" fbc:id="G_ENSG00000100522" fbc:name="COBRAProtein602" fbc:label="ENSG00000100522"/>
      <fbc:geneProduct metaid="G_ENSG00000100526" fbc:id="G_ENSG00000100526" fbc:name="COBRAProtein603" fbc:label="ENSG00000100526"/>
      <fbc:geneProduct metaid="G_ENSG00000100554" fbc:id="G_ENSG00000100554" fbc:name="COBRAProtein604" fbc:label="ENSG00000100554"/>
      <fbc:geneProduct metaid="G_ENSG00000100564" fbc:id="G_ENSG00000100564" fbc:name="COBRAProtein605" fbc:label="ENSG00000100564"/>
      <fbc:geneProduct metaid="G_ENSG00000100577" fbc:id="G_ENSG00000100577" fbc:name="COBRAProtein606" fbc:label="ENSG00000100577"/>
      <fbc:geneProduct metaid="G_ENSG00000100596" fbc:id="G_ENSG00000100596" fbc:name="COBRAProtein607" fbc:label="ENSG00000100596"/>
      <fbc:geneProduct metaid="G_ENSG00000100600" fbc:id="G_ENSG00000100600" fbc:name="COBRAProtein608" fbc:label="ENSG00000100600"/>
      <fbc:geneProduct metaid="G_ENSG00000100605" fbc:id="G_ENSG00000100605" fbc:name="COBRAProtein609" fbc:label="ENSG00000100605"/>
      <fbc:geneProduct metaid="G_ENSG00000100614" fbc:id="G_ENSG00000100614" fbc:name="COBRAProtein610" fbc:label="ENSG00000100614"/>
      <fbc:geneProduct metaid="G_ENSG00000100626" fbc:id="G_ENSG00000100626" fbc:name="COBRAProtein611" fbc:label="ENSG00000100626"/>
      <fbc:geneProduct metaid="G_ENSG00000100644" fbc:id="G_ENSG00000100644" fbc:name="COBRAProtein612" fbc:label="ENSG00000100644"/>
      <fbc:geneProduct metaid="G_ENSG00000100652" fbc:id="G_ENSG00000100652" fbc:name="COBRAProtein613" fbc:label="ENSG00000100652"/>
      <fbc:geneProduct metaid="G_ENSG00000100678" fbc:id="G_ENSG00000100678" fbc:name="COBRAProtein614" fbc:label="ENSG00000100678"/>
      <fbc:geneProduct metaid="G_ENSG00000100714" fbc:id="G_ENSG00000100714" fbc:name="COBRAProtein615" fbc:label="ENSG00000100714"/>
      <fbc:geneProduct metaid="G_ENSG00000100749" fbc:id="G_ENSG00000100749" fbc:name="COBRAProtein616" fbc:label="ENSG00000100749"/>
      <fbc:geneProduct metaid="G_ENSG00000100784" fbc:id="G_ENSG00000100784" fbc:name="COBRAProtein617" fbc:label="ENSG00000100784"/>
      <fbc:geneProduct metaid="G_ENSG00000100814" fbc:id="G_ENSG00000100814" fbc:name="COBRAProtein618" fbc:label="ENSG00000100814"/>
      <fbc:geneProduct metaid="G_ENSG00000100865" fbc:id="G_ENSG00000100865" fbc:name="COBRAProtein619" fbc:label="ENSG00000100865"/>
      <fbc:geneProduct metaid="G_ENSG00000100867" fbc:id="G_ENSG00000100867" fbc:name="COBRAProtein620" fbc:label="ENSG00000100867"/>
      <fbc:geneProduct metaid="G_ENSG00000100889" fbc:id="G_ENSG00000100889" fbc:name="COBRAProtein621" fbc:label="ENSG00000100889"/>
      <fbc:geneProduct metaid="G_ENSG00000100938" fbc:id="G_ENSG00000100938" fbc:name="COBRAProtein622" fbc:label="ENSG00000100938"/>
      <fbc:geneProduct metaid="G_ENSG00000100979" fbc:id="G_ENSG00000100979" fbc:name="COBRAProtein623" fbc:label="ENSG00000100979"/>
      <fbc:geneProduct metaid="G_ENSG00000100983" fbc:id="G_ENSG00000100983" fbc:name="COBRAProtein624" fbc:label="ENSG00000100983"/>
      <fbc:geneProduct metaid="G_ENSG00000100994" fbc:id="G_ENSG00000100994" fbc:name="COBRAProtein625" fbc:label="ENSG00000100994"/>
      <fbc:geneProduct metaid="G_ENSG00000100997" fbc:id="G_ENSG00000100997" fbc:name="COBRAProtein626" fbc:label="ENSG00000100997"/>
      <fbc:geneProduct metaid="G_ENSG00000101049" fbc:id="G_ENSG00000101049" fbc:name="COBRAProtein627" fbc:label="ENSG00000101049"/>
      <fbc:geneProduct metaid="G_ENSG00000101109" fbc:id="G_ENSG00000101109" fbc:name="COBRAProtein628" fbc:label="ENSG00000101109"/>
      <fbc:geneProduct metaid="G_ENSG00000101146" fbc:id="G_ENSG00000101146" fbc:name="COBRAProtein629" fbc:label="ENSG00000101146"/>
      <fbc:geneProduct metaid="G_ENSG00000101160" fbc:id="G_ENSG00000101160" fbc:name="COBRAProtein630" fbc:label="ENSG00000101160"/>
      <fbc:geneProduct metaid="G_ENSG00000101187" fbc:id="G_ENSG00000101187" fbc:name="COBRAProtein631" fbc:label="ENSG00000101187"/>
      <fbc:geneProduct metaid="G_ENSG00000101210" fbc:id="G_ENSG00000101210" fbc:name="COBRAProtein632" fbc:label="ENSG00000101210"/>
      <fbc:geneProduct metaid="G_ENSG00000101213" fbc:id="G_ENSG00000101213" fbc:name="COBRAProtein633" fbc:label="ENSG00000101213"/>
      <fbc:geneProduct metaid="G_ENSG00000101224" fbc:id="G_ENSG00000101224" fbc:name="COBRAProtein634" fbc:label="ENSG00000101224"/>
      <fbc:geneProduct metaid="G_ENSG00000101247" fbc:id="G_ENSG00000101247" fbc:name="COBRAProtein635" fbc:label="ENSG00000101247"/>
      <fbc:geneProduct metaid="G_ENSG00000101255" fbc:id="G_ENSG00000101255" fbc:name="COBRAProtein636" fbc:label="ENSG00000101255"/>
      <fbc:geneProduct metaid="G_ENSG00000101266" fbc:id="G_ENSG00000101266" fbc:name="COBRAProtein637" fbc:label="ENSG00000101266"/>
      <fbc:geneProduct metaid="G_ENSG00000101276" fbc:id="G_ENSG00000101276" fbc:name="COBRAProtein638" fbc:label="ENSG00000101276"/>
      <fbc:geneProduct metaid="G_ENSG00000101290" fbc:id="G_ENSG00000101290" fbc:name="COBRAProtein639" fbc:label="ENSG00000101290"/>
      <fbc:geneProduct metaid="G_ENSG00000101306" fbc:id="G_ENSG00000101306" fbc:name="COBRAProtein640" fbc:label="ENSG00000101306"/>
      <fbc:geneProduct metaid="G_ENSG00000101323" fbc:id="G_ENSG00000101323" fbc:name="COBRAProtein641" fbc:label="ENSG00000101323"/>
      <fbc:geneProduct metaid="G_ENSG00000101333" fbc:id="G_ENSG00000101333" fbc:name="COBRAProtein642" fbc:label="ENSG00000101333"/>
      <fbc:geneProduct metaid="G_ENSG00000101336" fbc:id="G_ENSG00000101336" fbc:name="COBRAProtein643" fbc:label="ENSG00000101336"/>
      <fbc:geneProduct metaid="G_ENSG00000101349" fbc:id="G_ENSG00000101349" fbc:name="COBRAProtein644" fbc:label="ENSG00000101349"/>
      <fbc:geneProduct metaid="G_ENSG00000101365" fbc:id="G_ENSG00000101365" fbc:name="COBRAProtein645" fbc:label="ENSG00000101365"/>
      <fbc:geneProduct metaid="G_ENSG00000101438" fbc:id="G_ENSG00000101438" fbc:name="COBRAProtein646" fbc:label="ENSG00000101438"/>
      <fbc:geneProduct metaid="G_ENSG00000101444" fbc:id="G_ENSG00000101444" fbc:name="COBRAProtein647" fbc:label="ENSG00000101444"/>
      <fbc:geneProduct metaid="G_ENSG00000101464" fbc:id="G_ENSG00000101464" fbc:name="COBRAProtein648" fbc:label="ENSG00000101464"/>
      <fbc:geneProduct metaid="G_ENSG00000101473" fbc:id="G_ENSG00000101473" fbc:name="COBRAProtein649" fbc:label="ENSG00000101473"/>
      <fbc:geneProduct metaid="G_ENSG00000101557" fbc:id="G_ENSG00000101557" fbc:name="COBRAProtein650" fbc:label="ENSG00000101557"/>
      <fbc:geneProduct metaid="G_ENSG00000101558" fbc:id="G_ENSG00000101558" fbc:name="COBRAProtein651" fbc:label="ENSG00000101558"/>
      <fbc:geneProduct metaid="G_ENSG00000101574" fbc:id="G_ENSG00000101574" fbc:name="COBRAProtein652" fbc:label="ENSG00000101574"/>
      <fbc:geneProduct metaid="G_ENSG00000101577" fbc:id="G_ENSG00000101577" fbc:name="COBRAProtein653" fbc:label="ENSG00000101577"/>
      <fbc:geneProduct metaid="G_ENSG00000101638" fbc:id="G_ENSG00000101638" fbc:name="COBRAProtein654" fbc:label="ENSG00000101638"/>
      <fbc:geneProduct metaid="G_ENSG00000101654" fbc:id="G_ENSG00000101654" fbc:name="COBRAProtein655" fbc:label="ENSG00000101654"/>
      <fbc:geneProduct metaid="G_ENSG00000101670" fbc:id="G_ENSG00000101670" fbc:name="COBRAProtein656" fbc:label="ENSG00000101670"/>
      <fbc:geneProduct metaid="G_ENSG00000101695" fbc:id="G_ENSG00000101695" fbc:name="COBRAProtein657" fbc:label="ENSG00000101695"/>
      <fbc:geneProduct metaid="G_ENSG00000101751" fbc:id="G_ENSG00000101751" fbc:name="COBRAProtein658" fbc:label="ENSG00000101751"/>
      <fbc:geneProduct metaid="G_ENSG00000101752" fbc:id="G_ENSG00000101752" fbc:name="COBRAProtein659" fbc:label="ENSG00000101752"/>
      <fbc:geneProduct metaid="G_ENSG00000101782" fbc:id="G_ENSG00000101782" fbc:name="COBRAProtein660" fbc:label="ENSG00000101782"/>
      <fbc:geneProduct metaid="G_ENSG00000101846" fbc:id="G_ENSG00000101846" fbc:name="COBRAProtein661" fbc:label="ENSG00000101846"/>
      <fbc:geneProduct metaid="G_ENSG00000101849" fbc:id="G_ENSG00000101849" fbc:name="COBRAProtein662" fbc:label="ENSG00000101849"/>
      <fbc:geneProduct metaid="G_ENSG00000101868" fbc:id="G_ENSG00000101868" fbc:name="COBRAProtein663" fbc:label="ENSG00000101868"/>
      <fbc:geneProduct metaid="G_ENSG00000101871" fbc:id="G_ENSG00000101871" fbc:name="COBRAProtein664" fbc:label="ENSG00000101871"/>
      <fbc:geneProduct metaid="G_ENSG00000101890" fbc:id="G_ENSG00000101890" fbc:name="COBRAProtein665" fbc:label="ENSG00000101890"/>
      <fbc:geneProduct metaid="G_ENSG00000101892" fbc:id="G_ENSG00000101892" fbc:name="COBRAProtein666" fbc:label="ENSG00000101892"/>
      <fbc:geneProduct metaid="G_ENSG00000101901" fbc:id="G_ENSG00000101901" fbc:name="COBRAProtein667" fbc:label="ENSG00000101901"/>
      <fbc:geneProduct metaid="G_ENSG00000101911" fbc:id="G_ENSG00000101911" fbc:name="COBRAProtein668" fbc:label="ENSG00000101911"/>
      <fbc:geneProduct metaid="G_ENSG00000101945" fbc:id="G_ENSG00000101945" fbc:name="COBRAProtein669" fbc:label="ENSG00000101945"/>
      <fbc:geneProduct metaid="G_ENSG00000101974" fbc:id="G_ENSG00000101974" fbc:name="COBRAProtein670" fbc:label="ENSG00000101974"/>
      <fbc:geneProduct metaid="G_ENSG00000101986" fbc:id="G_ENSG00000101986" fbc:name="COBRAProtein671" fbc:label="ENSG00000101986"/>
      <fbc:geneProduct metaid="G_ENSG00000102010" fbc:id="G_ENSG00000102010" fbc:name="COBRAProtein672" fbc:label="ENSG00000102010"/>
      <fbc:geneProduct metaid="G_ENSG00000102030" fbc:id="G_ENSG00000102030" fbc:name="COBRAProtein673" fbc:label="ENSG00000102030"/>
      <fbc:geneProduct metaid="G_ENSG00000102032" fbc:id="G_ENSG00000102032" fbc:name="COBRAProtein674" fbc:label="ENSG00000102032"/>
      <fbc:geneProduct metaid="G_ENSG00000102043" fbc:id="G_ENSG00000102043" fbc:name="COBRAProtein675" fbc:label="ENSG00000102043"/>
      <fbc:geneProduct metaid="G_ENSG00000102078" fbc:id="G_ENSG00000102078" fbc:name="COBRAProtein676" fbc:label="ENSG00000102078"/>
      <fbc:geneProduct metaid="G_ENSG00000102096" fbc:id="G_ENSG00000102096" fbc:name="COBRAProtein677" fbc:label="ENSG00000102096"/>
      <fbc:geneProduct metaid="G_ENSG00000102100" fbc:id="G_ENSG00000102100" fbc:name="COBRAProtein678" fbc:label="ENSG00000102100"/>
      <fbc:geneProduct metaid="G_ENSG00000102125" fbc:id="G_ENSG00000102125" fbc:name="COBRAProtein679" fbc:label="ENSG00000102125"/>
      <fbc:geneProduct metaid="G_ENSG00000102144" fbc:id="G_ENSG00000102144" fbc:name="COBRAProtein680" fbc:label="ENSG00000102144"/>
      <fbc:geneProduct metaid="G_ENSG00000102172" fbc:id="G_ENSG00000102172" fbc:name="COBRAProtein681" fbc:label="ENSG00000102172"/>
      <fbc:geneProduct metaid="G_ENSG00000102225" fbc:id="G_ENSG00000102225" fbc:name="COBRAProtein682" fbc:label="ENSG00000102225"/>
      <fbc:geneProduct metaid="G_ENSG00000102226" fbc:id="G_ENSG00000102226" fbc:name="COBRAProtein683" fbc:label="ENSG00000102226"/>
      <fbc:geneProduct metaid="G_ENSG00000102230" fbc:id="G_ENSG00000102230" fbc:name="COBRAProtein684" fbc:label="ENSG00000102230"/>
      <fbc:geneProduct metaid="G_ENSG00000102309" fbc:id="G_ENSG00000102309" fbc:name="COBRAProtein685" fbc:label="ENSG00000102309"/>
      <fbc:geneProduct metaid="G_ENSG00000102312" fbc:id="G_ENSG00000102312" fbc:name="COBRAProtein686" fbc:label="ENSG00000102312"/>
      <fbc:geneProduct metaid="G_ENSG00000102383" fbc:id="G_ENSG00000102383" fbc:name="COBRAProtein687" fbc:label="ENSG00000102383"/>
      <fbc:geneProduct metaid="G_ENSG00000102393" fbc:id="G_ENSG00000102393" fbc:name="COBRAProtein688" fbc:label="ENSG00000102393"/>
      <fbc:geneProduct metaid="G_ENSG00000102572" fbc:id="G_ENSG00000102572" fbc:name="COBRAProtein689" fbc:label="ENSG00000102572"/>
      <fbc:geneProduct metaid="G_ENSG00000102575" fbc:id="G_ENSG00000102575" fbc:name="COBRAProtein690" fbc:label="ENSG00000102575"/>
      <fbc:geneProduct metaid="G_ENSG00000102595" fbc:id="G_ENSG00000102595" fbc:name="COBRAProtein691" fbc:label="ENSG00000102595"/>
      <fbc:geneProduct metaid="G_ENSG00000102699" fbc:id="G_ENSG00000102699" fbc:name="COBRAProtein692" fbc:label="ENSG00000102699"/>
      <fbc:geneProduct metaid="G_ENSG00000102743" fbc:id="G_ENSG00000102743" fbc:name="COBRAProtein693" fbc:label="ENSG00000102743"/>
      <fbc:geneProduct metaid="G_ENSG00000102755" fbc:id="G_ENSG00000102755" fbc:name="COBRAProtein694" fbc:label="ENSG00000102755"/>
      <fbc:geneProduct metaid="G_ENSG00000102780" fbc:id="G_ENSG00000102780" fbc:name="COBRAProtein695" fbc:label="ENSG00000102780"/>
      <fbc:geneProduct metaid="G_ENSG00000102858" fbc:id="G_ENSG00000102858" fbc:name="COBRAProtein696" fbc:label="ENSG00000102858"/>
      <fbc:geneProduct metaid="G_ENSG00000102882" fbc:id="G_ENSG00000102882" fbc:name="COBRAProtein697" fbc:label="ENSG00000102882"/>
      <fbc:geneProduct metaid="G_ENSG00000102893" fbc:id="G_ENSG00000102893" fbc:name="COBRAProtein698" fbc:label="ENSG00000102893"/>
      <fbc:geneProduct metaid="G_ENSG00000102900" fbc:id="G_ENSG00000102900" fbc:name="COBRAProtein699" fbc:label="ENSG00000102900"/>
      <fbc:geneProduct metaid="G_ENSG00000102967" fbc:id="G_ENSG00000102967" fbc:name="COBRAProtein700" fbc:label="ENSG00000102967"/>
      <fbc:geneProduct metaid="G_ENSG00000102978" fbc:id="G_ENSG00000102978" fbc:name="COBRAProtein701" fbc:label="ENSG00000102978"/>
      <fbc:geneProduct metaid="G_ENSG00000103024" fbc:id="G_ENSG00000103024" fbc:name="COBRAProtein702" fbc:label="ENSG00000103024"/>
      <fbc:geneProduct metaid="G_ENSG00000103037" fbc:id="G_ENSG00000103037" fbc:name="COBRAProtein703" fbc:label="ENSG00000103037"/>
      <fbc:geneProduct metaid="G_ENSG00000103044" fbc:id="G_ENSG00000103044" fbc:name="COBRAProtein704" fbc:label="ENSG00000103044"/>
      <fbc:geneProduct metaid="G_ENSG00000103056" fbc:id="G_ENSG00000103056" fbc:name="COBRAProtein705" fbc:label="ENSG00000103056"/>
      <fbc:geneProduct metaid="G_ENSG00000103064" fbc:id="G_ENSG00000103064" fbc:name="COBRAProtein706" fbc:label="ENSG00000103064"/>
      <fbc:geneProduct metaid="G_ENSG00000103066" fbc:id="G_ENSG00000103066" fbc:name="COBRAProtein707" fbc:label="ENSG00000103066"/>
      <fbc:geneProduct metaid="G_ENSG00000103150" fbc:id="G_ENSG00000103150" fbc:name="COBRAProtein708" fbc:label="ENSG00000103150"/>
      <fbc:geneProduct metaid="G_ENSG00000103174" fbc:id="G_ENSG00000103174" fbc:name="COBRAProtein709" fbc:label="ENSG00000103174"/>
      <fbc:geneProduct metaid="G_ENSG00000103194" fbc:id="G_ENSG00000103194" fbc:name="COBRAProtein710" fbc:label="ENSG00000103194"/>
      <fbc:geneProduct metaid="G_ENSG00000103202" fbc:id="G_ENSG00000103202" fbc:name="COBRAProtein711" fbc:label="ENSG00000103202"/>
      <fbc:geneProduct metaid="G_ENSG00000103222" fbc:id="G_ENSG00000103222" fbc:name="COBRAProtein712" fbc:label="ENSG00000103222"/>
      <fbc:geneProduct metaid="G_ENSG00000103253" fbc:id="G_ENSG00000103253" fbc:name="COBRAProtein713" fbc:label="ENSG00000103253"/>
      <fbc:geneProduct metaid="G_ENSG00000103257" fbc:id="G_ENSG00000103257" fbc:name="COBRAProtein714" fbc:label="ENSG00000103257"/>
      <fbc:geneProduct metaid="G_ENSG00000103266" fbc:id="G_ENSG00000103266" fbc:name="COBRAProtein715" fbc:label="ENSG00000103266"/>
      <fbc:geneProduct metaid="G_ENSG00000103275" fbc:id="G_ENSG00000103275" fbc:name="COBRAProtein716" fbc:label="ENSG00000103275"/>
      <fbc:geneProduct metaid="G_ENSG00000103375" fbc:id="G_ENSG00000103375" fbc:name="COBRAProtein717" fbc:label="ENSG00000103375"/>
      <fbc:geneProduct metaid="G_ENSG00000103404" fbc:id="G_ENSG00000103404" fbc:name="COBRAProtein718" fbc:label="ENSG00000103404"/>
      <fbc:geneProduct metaid="G_ENSG00000103415" fbc:id="G_ENSG00000103415" fbc:name="COBRAProtein719" fbc:label="ENSG00000103415"/>
      <fbc:geneProduct metaid="G_ENSG00000103485" fbc:id="G_ENSG00000103485" fbc:name="COBRAProtein720" fbc:label="ENSG00000103485"/>
      <fbc:geneProduct metaid="G_ENSG00000103489" fbc:id="G_ENSG00000103489" fbc:name="COBRAProtein721" fbc:label="ENSG00000103489"/>
      <fbc:geneProduct metaid="G_ENSG00000103502" fbc:id="G_ENSG00000103502" fbc:name="COBRAProtein722" fbc:label="ENSG00000103502"/>
      <fbc:geneProduct metaid="G_ENSG00000103507" fbc:id="G_ENSG00000103507" fbc:name="COBRAProtein723" fbc:label="ENSG00000103507"/>
      <fbc:geneProduct metaid="G_ENSG00000103510" fbc:id="G_ENSG00000103510" fbc:name="COBRAProtein724" fbc:label="ENSG00000103510"/>
      <fbc:geneProduct metaid="G_ENSG00000103546" fbc:id="G_ENSG00000103546" fbc:name="COBRAProtein725" fbc:label="ENSG00000103546"/>
      <fbc:geneProduct metaid="G_ENSG00000103549" fbc:id="G_ENSG00000103549" fbc:name="COBRAProtein726" fbc:label="ENSG00000103549"/>
      <fbc:geneProduct metaid="G_ENSG00000103569" fbc:id="G_ENSG00000103569" fbc:name="COBRAProtein727" fbc:label="ENSG00000103569"/>
      <fbc:geneProduct metaid="G_ENSG00000103653" fbc:id="G_ENSG00000103653" fbc:name="COBRAProtein728" fbc:label="ENSG00000103653"/>
      <fbc:geneProduct metaid="G_ENSG00000103657" fbc:id="G_ENSG00000103657" fbc:name="COBRAProtein729" fbc:label="ENSG00000103657"/>
      <fbc:geneProduct metaid="G_ENSG00000103707" fbc:id="G_ENSG00000103707" fbc:name="COBRAProtein730" fbc:label="ENSG00000103707"/>
      <fbc:geneProduct metaid="G_ENSG00000103740" fbc:id="G_ENSG00000103740" fbc:name="COBRAProtein731" fbc:label="ENSG00000103740"/>
      <fbc:geneProduct metaid="G_ENSG00000103811" fbc:id="G_ENSG00000103811" fbc:name="COBRAProtein732" fbc:label="ENSG00000103811"/>
      <fbc:geneProduct metaid="G_ENSG00000103876" fbc:id="G_ENSG00000103876" fbc:name="COBRAProtein733" fbc:label="ENSG00000103876"/>
      <fbc:geneProduct metaid="G_ENSG00000104044" fbc:id="G_ENSG00000104044" fbc:name="COBRAProtein734" fbc:label="ENSG00000104044"/>
      <fbc:geneProduct metaid="G_ENSG00000104055" fbc:id="G_ENSG00000104055" fbc:name="COBRAProtein735" fbc:label="ENSG00000104055"/>
      <fbc:geneProduct metaid="G_ENSG00000104205" fbc:id="G_ENSG00000104205" fbc:name="COBRAProtein736" fbc:label="ENSG00000104205"/>
      <fbc:geneProduct metaid="G_ENSG00000104219" fbc:id="G_ENSG00000104219" fbc:name="COBRAProtein737" fbc:label="ENSG00000104219"/>
      <fbc:geneProduct metaid="G_ENSG00000104267" fbc:id="G_ENSG00000104267" fbc:name="COBRAProtein738" fbc:label="ENSG00000104267"/>
      <fbc:geneProduct metaid="G_ENSG00000104312" fbc:id="G_ENSG00000104312" fbc:name="COBRAProtein739" fbc:label="ENSG00000104312"/>
      <fbc:geneProduct metaid="G_ENSG00000104313" fbc:id="G_ENSG00000104313" fbc:name="COBRAProtein740" fbc:label="ENSG00000104313"/>
      <fbc:geneProduct metaid="G_ENSG00000104325" fbc:id="G_ENSG00000104325" fbc:name="COBRAProtein741" fbc:label="ENSG00000104325"/>
      <fbc:geneProduct metaid="G_ENSG00000104331" fbc:id="G_ENSG00000104331" fbc:name="COBRAProtein742" fbc:label="ENSG00000104331"/>
      <fbc:geneProduct metaid="G_ENSG00000104343" fbc:id="G_ENSG00000104343" fbc:name="COBRAProtein743" fbc:label="ENSG00000104343"/>
      <fbc:geneProduct metaid="G_ENSG00000104365" fbc:id="G_ENSG00000104365" fbc:name="COBRAProtein744" fbc:label="ENSG00000104365"/>
      <fbc:geneProduct metaid="G_ENSG00000104375" fbc:id="G_ENSG00000104375" fbc:name="COBRAProtein745" fbc:label="ENSG00000104375"/>
      <fbc:geneProduct metaid="G_ENSG00000104517" fbc:id="G_ENSG00000104517" fbc:name="COBRAProtein746" fbc:label="ENSG00000104517"/>
      <fbc:geneProduct metaid="G_ENSG00000104522" fbc:id="G_ENSG00000104522" fbc:name="COBRAProtein747" fbc:label="ENSG00000104522"/>
      <fbc:geneProduct metaid="G_ENSG00000104524" fbc:id="G_ENSG00000104524" fbc:name="COBRAProtein748" fbc:label="ENSG00000104524"/>
      <fbc:geneProduct metaid="G_ENSG00000104549" fbc:id="G_ENSG00000104549" fbc:name="COBRAProtein749" fbc:label="ENSG00000104549"/>
      <fbc:geneProduct metaid="G_ENSG00000104635" fbc:id="G_ENSG00000104635" fbc:name="COBRAProtein750" fbc:label="ENSG00000104635"/>
      <fbc:geneProduct metaid="G_ENSG00000104687" fbc:id="G_ENSG00000104687" fbc:name="COBRAProtein751" fbc:label="ENSG00000104687"/>
      <fbc:geneProduct metaid="G_ENSG00000104695" fbc:id="G_ENSG00000104695" fbc:name="COBRAProtein752" fbc:label="ENSG00000104695"/>
      <fbc:geneProduct metaid="G_ENSG00000104723" fbc:id="G_ENSG00000104723" fbc:name="COBRAProtein753" fbc:label="ENSG00000104723"/>
      <fbc:geneProduct metaid="G_ENSG00000104763" fbc:id="G_ENSG00000104763" fbc:name="COBRAProtein754" fbc:label="ENSG00000104763"/>
      <fbc:geneProduct metaid="G_ENSG00000104774" fbc:id="G_ENSG00000104774" fbc:name="COBRAProtein755" fbc:label="ENSG00000104774"/>
      <fbc:geneProduct metaid="G_ENSG00000104808" fbc:id="G_ENSG00000104808" fbc:name="COBRAProtein756" fbc:label="ENSG00000104808"/>
      <fbc:geneProduct metaid="G_ENSG00000104812" fbc:id="G_ENSG00000104812" fbc:name="COBRAProtein757" fbc:label="ENSG00000104812"/>
      <fbc:geneProduct metaid="G_ENSG00000104814" fbc:id="G_ENSG00000104814" fbc:name="COBRAProtein758" fbc:label="ENSG00000104814"/>
      <fbc:geneProduct metaid="G_ENSG00000104823" fbc:id="G_ENSG00000104823" fbc:name="COBRAProtein759" fbc:label="ENSG00000104823"/>
      <fbc:geneProduct metaid="G_ENSG00000104879" fbc:id="G_ENSG00000104879" fbc:name="COBRAProtein760" fbc:label="ENSG00000104879"/>
      <fbc:geneProduct metaid="G_ENSG00000104885" fbc:id="G_ENSG00000104885" fbc:name="COBRAProtein761" fbc:label="ENSG00000104885"/>
      <fbc:geneProduct metaid="G_ENSG00000104888" fbc:id="G_ENSG00000104888" fbc:name="COBRAProtein762" fbc:label="ENSG00000104888"/>
      <fbc:geneProduct metaid="G_ENSG00000104907" fbc:id="G_ENSG00000104907" fbc:name="COBRAProtein763" fbc:label="ENSG00000104907"/>
      <fbc:geneProduct metaid="G_ENSG00000104936" fbc:id="G_ENSG00000104936" fbc:name="COBRAProtein764" fbc:label="ENSG00000104936"/>
      <fbc:geneProduct metaid="G_ENSG00000104951" fbc:id="G_ENSG00000104951" fbc:name="COBRAProtein765" fbc:label="ENSG00000104951"/>
      <fbc:geneProduct metaid="G_ENSG00000105053" fbc:id="G_ENSG00000105053" fbc:name="COBRAProtein766" fbc:label="ENSG00000105053"/>
      <fbc:geneProduct metaid="G_ENSG00000105143" fbc:id="G_ENSG00000105143" fbc:name="COBRAProtein767" fbc:label="ENSG00000105143"/>
      <fbc:geneProduct metaid="G_ENSG00000105146" fbc:id="G_ENSG00000105146" fbc:name="COBRAProtein768" fbc:label="ENSG00000105146"/>
      <fbc:geneProduct metaid="G_ENSG00000105198" fbc:id="G_ENSG00000105198" fbc:name="COBRAProtein769" fbc:label="ENSG00000105198"/>
      <fbc:geneProduct metaid="G_ENSG00000105202" fbc:id="G_ENSG00000105202" fbc:name="COBRAProtein770" fbc:label="ENSG00000105202"/>
      <fbc:geneProduct metaid="G_ENSG00000105204" fbc:id="G_ENSG00000105204" fbc:name="COBRAProtein771" fbc:label="ENSG00000105204"/>
      <fbc:geneProduct metaid="G_ENSG00000105205" fbc:id="G_ENSG00000105205" fbc:name="COBRAProtein772" fbc:label="ENSG00000105205"/>
      <fbc:geneProduct metaid="G_ENSG00000105220" fbc:id="G_ENSG00000105220" fbc:name="COBRAProtein773" fbc:label="ENSG00000105220"/>
      <fbc:geneProduct metaid="G_ENSG00000105221" fbc:id="G_ENSG00000105221" fbc:name="COBRAProtein774" fbc:label="ENSG00000105221"/>
      <fbc:geneProduct metaid="G_ENSG00000105223" fbc:id="G_ENSG00000105223" fbc:name="COBRAProtein775" fbc:label="ENSG00000105223"/>
      <fbc:geneProduct metaid="G_ENSG00000105254" fbc:id="G_ENSG00000105254" fbc:name="COBRAProtein776" fbc:label="ENSG00000105254"/>
      <fbc:geneProduct metaid="G_ENSG00000105258" fbc:id="G_ENSG00000105258" fbc:name="COBRAProtein777" fbc:label="ENSG00000105258"/>
      <fbc:geneProduct metaid="G_ENSG00000105281" fbc:id="G_ENSG00000105281" fbc:name="COBRAProtein778" fbc:label="ENSG00000105281"/>
      <fbc:geneProduct metaid="G_ENSG00000105287" fbc:id="G_ENSG00000105287" fbc:name="COBRAProtein779" fbc:label="ENSG00000105287"/>
      <fbc:geneProduct metaid="G_ENSG00000105355" fbc:id="G_ENSG00000105355" fbc:name="COBRAProtein780" fbc:label="ENSG00000105355"/>
      <fbc:geneProduct metaid="G_ENSG00000105379" fbc:id="G_ENSG00000105379" fbc:name="COBRAProtein781" fbc:label="ENSG00000105379"/>
      <fbc:geneProduct metaid="G_ENSG00000105397" fbc:id="G_ENSG00000105397" fbc:name="COBRAProtein782" fbc:label="ENSG00000105397"/>
      <fbc:geneProduct metaid="G_ENSG00000105398" fbc:id="G_ENSG00000105398" fbc:name="COBRAProtein783" fbc:label="ENSG00000105398"/>
      <fbc:geneProduct metaid="G_ENSG00000105409" fbc:id="G_ENSG00000105409" fbc:name="COBRAProtein784" fbc:label="ENSG00000105409"/>
      <fbc:geneProduct metaid="G_ENSG00000105426" fbc:id="G_ENSG00000105426" fbc:name="COBRAProtein785" fbc:label="ENSG00000105426"/>
      <fbc:geneProduct metaid="G_ENSG00000105499" fbc:id="G_ENSG00000105499" fbc:name="COBRAProtein786" fbc:label="ENSG00000105499"/>
      <fbc:geneProduct metaid="G_ENSG00000105509" fbc:id="G_ENSG00000105509" fbc:name="COBRAProtein787" fbc:label="ENSG00000105509"/>
      <fbc:geneProduct metaid="G_ENSG00000105516" fbc:id="G_ENSG00000105516" fbc:name="COBRAProtein788" fbc:label="ENSG00000105516"/>
      <fbc:geneProduct metaid="G_ENSG00000105520" fbc:id="G_ENSG00000105520" fbc:name="COBRAProtein789" fbc:label="ENSG00000105520"/>
      <fbc:geneProduct metaid="G_ENSG00000105552" fbc:id="G_ENSG00000105552" fbc:name="COBRAProtein790" fbc:label="ENSG00000105552"/>
      <fbc:geneProduct metaid="G_ENSG00000105568" fbc:id="G_ENSG00000105568" fbc:name="COBRAProtein791" fbc:label="ENSG00000105568"/>
      <fbc:geneProduct metaid="G_ENSG00000105607" fbc:id="G_ENSG00000105607" fbc:name="COBRAProtein792" fbc:label="ENSG00000105607"/>
      <fbc:geneProduct metaid="G_ENSG00000105613" fbc:id="G_ENSG00000105613" fbc:name="COBRAProtein793" fbc:label="ENSG00000105613"/>
      <fbc:geneProduct metaid="G_ENSG00000105639" fbc:id="G_ENSG00000105639" fbc:name="COBRAProtein794" fbc:label="ENSG00000105639"/>
      <fbc:geneProduct metaid="G_ENSG00000105641" fbc:id="G_ENSG00000105641" fbc:name="COBRAProtein795" fbc:label="ENSG00000105641"/>
      <fbc:geneProduct metaid="G_ENSG00000105647" fbc:id="G_ENSG00000105647" fbc:name="COBRAProtein796" fbc:label="ENSG00000105647"/>
      <fbc:geneProduct metaid="G_ENSG00000105650" fbc:id="G_ENSG00000105650" fbc:name="COBRAProtein797" fbc:label="ENSG00000105650"/>
      <fbc:geneProduct metaid="G_ENSG00000105655" fbc:id="G_ENSG00000105655" fbc:name="COBRAProtein798" fbc:label="ENSG00000105655"/>
      <fbc:geneProduct metaid="G_ENSG00000105669" fbc:id="G_ENSG00000105669" fbc:name="COBRAProtein799" fbc:label="ENSG00000105669"/>
      <fbc:geneProduct metaid="G_ENSG00000105675" fbc:id="G_ENSG00000105675" fbc:name="COBRAProtein800" fbc:label="ENSG00000105675"/>
      <fbc:geneProduct metaid="G_ENSG00000105679" fbc:id="G_ENSG00000105679" fbc:name="COBRAProtein801" fbc:label="ENSG00000105679"/>
      <fbc:geneProduct metaid="G_ENSG00000105701" fbc:id="G_ENSG00000105701" fbc:name="COBRAProtein802" fbc:label="ENSG00000105701"/>
      <fbc:geneProduct metaid="G_ENSG00000105810" fbc:id="G_ENSG00000105810" fbc:name="COBRAProtein803" fbc:label="ENSG00000105810"/>
      <fbc:geneProduct metaid="G_ENSG00000105835" fbc:id="G_ENSG00000105835" fbc:name="COBRAProtein804" fbc:label="ENSG00000105835"/>
      <fbc:geneProduct metaid="G_ENSG00000105851" fbc:id="G_ENSG00000105851" fbc:name="COBRAProtein805" fbc:label="ENSG00000105851"/>
      <fbc:geneProduct metaid="G_ENSG00000105852" fbc:id="G_ENSG00000105852" fbc:name="COBRAProtein806" fbc:label="ENSG00000105852"/>
      <fbc:geneProduct metaid="G_ENSG00000105854" fbc:id="G_ENSG00000105854" fbc:name="COBRAProtein807" fbc:label="ENSG00000105854"/>
      <fbc:geneProduct metaid="G_ENSG00000105879" fbc:id="G_ENSG00000105879" fbc:name="COBRAProtein808" fbc:label="ENSG00000105879"/>
      <fbc:geneProduct metaid="G_ENSG00000105929" fbc:id="G_ENSG00000105929" fbc:name="COBRAProtein809" fbc:label="ENSG00000105929"/>
      <fbc:geneProduct metaid="G_ENSG00000105939" fbc:id="G_ENSG00000105939" fbc:name="COBRAProtein810" fbc:label="ENSG00000105939"/>
      <fbc:geneProduct metaid="G_ENSG00000105953" fbc:id="G_ENSG00000105953" fbc:name="COBRAProtein811" fbc:label="ENSG00000105953"/>
      <fbc:geneProduct metaid="G_ENSG00000105976" fbc:id="G_ENSG00000105976" fbc:name="COBRAProtein812" fbc:label="ENSG00000105976"/>
      <fbc:geneProduct metaid="G_ENSG00000106049" fbc:id="G_ENSG00000106049" fbc:name="COBRAProtein813" fbc:label="ENSG00000106049"/>
      <fbc:geneProduct metaid="G_ENSG00000106080" fbc:id="G_ENSG00000106080" fbc:name="COBRAProtein814" fbc:label="ENSG00000106080"/>
      <fbc:geneProduct metaid="G_ENSG00000106105" fbc:id="G_ENSG00000106105" fbc:name="COBRAProtein815" fbc:label="ENSG00000106105"/>
      <fbc:geneProduct metaid="G_ENSG00000106123" fbc:id="G_ENSG00000106123" fbc:name="COBRAProtein816" fbc:label="ENSG00000106123"/>
      <fbc:geneProduct metaid="G_ENSG00000106258" fbc:id="G_ENSG00000106258" fbc:name="COBRAProtein817" fbc:label="ENSG00000106258"/>
      <fbc:geneProduct metaid="G_ENSG00000106278" fbc:id="G_ENSG00000106278" fbc:name="COBRAProtein818" fbc:label="ENSG00000106278"/>
      <fbc:geneProduct metaid="G_ENSG00000106302" fbc:id="G_ENSG00000106302" fbc:name="COBRAProtein819" fbc:label="ENSG00000106302"/>
      <fbc:geneProduct metaid="G_ENSG00000106304" fbc:id="G_ENSG00000106304" fbc:name="COBRAProtein820" fbc:label="ENSG00000106304"/>
      <fbc:geneProduct metaid="G_ENSG00000106346" fbc:id="G_ENSG00000106346" fbc:name="COBRAProtein821" fbc:label="ENSG00000106346"/>
      <fbc:geneProduct metaid="G_ENSG00000106348" fbc:id="G_ENSG00000106348" fbc:name="COBRAProtein822" fbc:label="ENSG00000106348"/>
      <fbc:geneProduct metaid="G_ENSG00000106384" fbc:id="G_ENSG00000106384" fbc:name="COBRAProtein823" fbc:label="ENSG00000106384"/>
      <fbc:geneProduct metaid="G_ENSG00000106392" fbc:id="G_ENSG00000106392" fbc:name="COBRAProtein824" fbc:label="ENSG00000106392"/>
      <fbc:geneProduct metaid="G_ENSG00000106397" fbc:id="G_ENSG00000106397" fbc:name="COBRAProtein825" fbc:label="ENSG00000106397"/>
      <fbc:geneProduct metaid="G_ENSG00000106459" fbc:id="G_ENSG00000106459" fbc:name="COBRAProtein826" fbc:label="ENSG00000106459"/>
      <fbc:geneProduct metaid="G_ENSG00000106462" fbc:id="G_ENSG00000106462" fbc:name="COBRAProtein827" fbc:label="ENSG00000106462"/>
      <fbc:geneProduct metaid="G_ENSG00000106605" fbc:id="G_ENSG00000106605" fbc:name="COBRAProtein828" fbc:label="ENSG00000106605"/>
      <fbc:geneProduct metaid="G_ENSG00000106617" fbc:id="G_ENSG00000106617" fbc:name="COBRAProtein829" fbc:label="ENSG00000106617"/>
      <fbc:geneProduct metaid="G_ENSG00000106628" fbc:id="G_ENSG00000106628" fbc:name="COBRAProtein830" fbc:label="ENSG00000106628"/>
      <fbc:geneProduct metaid="G_ENSG00000106633" fbc:id="G_ENSG00000106633" fbc:name="COBRAProtein831" fbc:label="ENSG00000106633"/>
      <fbc:geneProduct metaid="G_ENSG00000106636" fbc:id="G_ENSG00000106636" fbc:name="COBRAProtein832" fbc:label="ENSG00000106636"/>
      <fbc:geneProduct metaid="G_ENSG00000106648" fbc:id="G_ENSG00000106648" fbc:name="COBRAProtein833" fbc:label="ENSG00000106648"/>
      <fbc:geneProduct metaid="G_ENSG00000106683" fbc:id="G_ENSG00000106683" fbc:name="COBRAProtein834" fbc:label="ENSG00000106683"/>
      <fbc:geneProduct metaid="G_ENSG00000106688" fbc:id="G_ENSG00000106688" fbc:name="COBRAProtein835" fbc:label="ENSG00000106688"/>
      <fbc:geneProduct metaid="G_ENSG00000106733" fbc:id="G_ENSG00000106733" fbc:name="COBRAProtein836" fbc:label="ENSG00000106733"/>
      <fbc:geneProduct metaid="G_ENSG00000106799" fbc:id="G_ENSG00000106799" fbc:name="COBRAProtein837" fbc:label="ENSG00000106799"/>
      <fbc:geneProduct metaid="G_ENSG00000106853" fbc:id="G_ENSG00000106853" fbc:name="COBRAProtein838" fbc:label="ENSG00000106853"/>
      <fbc:geneProduct metaid="G_ENSG00000106976" fbc:id="G_ENSG00000106976" fbc:name="COBRAProtein839" fbc:label="ENSG00000106976"/>
      <fbc:geneProduct metaid="G_ENSG00000106992" fbc:id="G_ENSG00000106992" fbc:name="COBRAProtein840" fbc:label="ENSG00000106992"/>
      <fbc:geneProduct metaid="G_ENSG00000107140" fbc:id="G_ENSG00000107140" fbc:name="COBRAProtein841" fbc:label="ENSG00000107140"/>
      <fbc:geneProduct metaid="G_ENSG00000107159" fbc:id="G_ENSG00000107159" fbc:name="COBRAProtein842" fbc:label="ENSG00000107159"/>
      <fbc:geneProduct metaid="G_ENSG00000107165" fbc:id="G_ENSG00000107165" fbc:name="COBRAProtein843" fbc:label="ENSG00000107165"/>
      <fbc:geneProduct metaid="G_ENSG00000107242" fbc:id="G_ENSG00000107242" fbc:name="COBRAProtein844" fbc:label="ENSG00000107242"/>
      <fbc:geneProduct metaid="G_ENSG00000107317" fbc:id="G_ENSG00000107317" fbc:name="COBRAProtein845" fbc:label="ENSG00000107317"/>
      <fbc:geneProduct metaid="G_ENSG00000107341" fbc:id="G_ENSG00000107341" fbc:name="COBRAProtein846" fbc:label="ENSG00000107341"/>
      <fbc:geneProduct metaid="G_ENSG00000107537" fbc:id="G_ENSG00000107537" fbc:name="COBRAProtein847" fbc:label="ENSG00000107537"/>
      <fbc:geneProduct metaid="G_ENSG00000107611" fbc:id="G_ENSG00000107611" fbc:name="COBRAProtein848" fbc:label="ENSG00000107611"/>
      <fbc:geneProduct metaid="G_ENSG00000107614" fbc:id="G_ENSG00000107614" fbc:name="COBRAProtein849" fbc:label="ENSG00000107614"/>
      <fbc:geneProduct metaid="G_ENSG00000107643" fbc:id="G_ENSG00000107643" fbc:name="COBRAProtein850" fbc:label="ENSG00000107643"/>
      <fbc:geneProduct metaid="G_ENSG00000107669" fbc:id="G_ENSG00000107669" fbc:name="COBRAProtein851" fbc:label="ENSG00000107669"/>
      <fbc:geneProduct metaid="G_ENSG00000107758" fbc:id="G_ENSG00000107758" fbc:name="COBRAProtein852" fbc:label="ENSG00000107758"/>
      <fbc:geneProduct metaid="G_ENSG00000107779" fbc:id="G_ENSG00000107779" fbc:name="COBRAProtein853" fbc:label="ENSG00000107779"/>
      <fbc:geneProduct metaid="G_ENSG00000107789" fbc:id="G_ENSG00000107789" fbc:name="COBRAProtein854" fbc:label="ENSG00000107789"/>
      <fbc:geneProduct metaid="G_ENSG00000107798" fbc:id="G_ENSG00000107798" fbc:name="COBRAProtein855" fbc:label="ENSG00000107798"/>
      <fbc:geneProduct metaid="G_ENSG00000107819" fbc:id="G_ENSG00000107819" fbc:name="COBRAProtein856" fbc:label="ENSG00000107819"/>
      <fbc:geneProduct metaid="G_ENSG00000107854" fbc:id="G_ENSG00000107854" fbc:name="COBRAProtein857" fbc:label="ENSG00000107854"/>
      <fbc:geneProduct metaid="G_ENSG00000107902" fbc:id="G_ENSG00000107902" fbc:name="COBRAProtein858" fbc:label="ENSG00000107902"/>
      <fbc:geneProduct metaid="G_ENSG00000107951" fbc:id="G_ENSG00000107951" fbc:name="COBRAProtein859" fbc:label="ENSG00000107951"/>
      <fbc:geneProduct metaid="G_ENSG00000107954" fbc:id="G_ENSG00000107954" fbc:name="COBRAProtein860" fbc:label="ENSG00000107954"/>
      <fbc:geneProduct metaid="G_ENSG00000107968" fbc:id="G_ENSG00000107968" fbc:name="COBRAProtein861" fbc:label="ENSG00000107968"/>
      <fbc:geneProduct metaid="G_ENSG00000108106" fbc:id="G_ENSG00000108106" fbc:name="COBRAProtein862" fbc:label="ENSG00000108106"/>
      <fbc:geneProduct metaid="G_ENSG00000108179" fbc:id="G_ENSG00000108179" fbc:name="COBRAProtein863" fbc:label="ENSG00000108179"/>
      <fbc:geneProduct metaid="G_ENSG00000108242" fbc:id="G_ENSG00000108242" fbc:name="COBRAProtein864" fbc:label="ENSG00000108242"/>
      <fbc:geneProduct metaid="G_ENSG00000108381" fbc:id="G_ENSG00000108381" fbc:name="COBRAProtein865" fbc:label="ENSG00000108381"/>
      <fbc:geneProduct metaid="G_ENSG00000108439" fbc:id="G_ENSG00000108439" fbc:name="COBRAProtein866" fbc:label="ENSG00000108439"/>
      <fbc:geneProduct metaid="G_ENSG00000108443" fbc:id="G_ENSG00000108443" fbc:name="COBRAProtein867" fbc:label="ENSG00000108443"/>
      <fbc:geneProduct metaid="G_ENSG00000108468" fbc:id="G_ENSG00000108468" fbc:name="COBRAProtein868" fbc:label="ENSG00000108468"/>
      <fbc:geneProduct metaid="G_ENSG00000108474" fbc:id="G_ENSG00000108474" fbc:name="COBRAProtein869" fbc:label="ENSG00000108474"/>
      <fbc:geneProduct metaid="G_ENSG00000108479" fbc:id="G_ENSG00000108479" fbc:name="COBRAProtein870" fbc:label="ENSG00000108479"/>
      <fbc:geneProduct metaid="G_ENSG00000108515" fbc:id="G_ENSG00000108515" fbc:name="COBRAProtein871" fbc:label="ENSG00000108515"/>
      <fbc:geneProduct metaid="G_ENSG00000108523" fbc:id="G_ENSG00000108523" fbc:name="COBRAProtein872" fbc:label="ENSG00000108523"/>
      <fbc:geneProduct metaid="G_ENSG00000108528" fbc:id="G_ENSG00000108528" fbc:name="COBRAProtein873" fbc:label="ENSG00000108528"/>
      <fbc:geneProduct metaid="G_ENSG00000108559" fbc:id="G_ENSG00000108559" fbc:name="COBRAProtein874" fbc:label="ENSG00000108559"/>
      <fbc:geneProduct metaid="G_ENSG00000108576" fbc:id="G_ENSG00000108576" fbc:name="COBRAProtein875" fbc:label="ENSG00000108576"/>
      <fbc:geneProduct metaid="G_ENSG00000108592" fbc:id="G_ENSG00000108592" fbc:name="COBRAProtein876" fbc:label="ENSG00000108592"/>
      <fbc:geneProduct metaid="G_ENSG00000108602" fbc:id="G_ENSG00000108602" fbc:name="COBRAProtein877" fbc:label="ENSG00000108602"/>
      <fbc:geneProduct metaid="G_ENSG00000108773" fbc:id="G_ENSG00000108773" fbc:name="COBRAProtein878" fbc:label="ENSG00000108773"/>
      <fbc:geneProduct metaid="G_ENSG00000108784" fbc:id="G_ENSG00000108784" fbc:name="COBRAProtein879" fbc:label="ENSG00000108784"/>
      <fbc:geneProduct metaid="G_ENSG00000108786" fbc:id="G_ENSG00000108786" fbc:name="COBRAProtein880" fbc:label="ENSG00000108786"/>
      <fbc:geneProduct metaid="G_ENSG00000108799" fbc:id="G_ENSG00000108799" fbc:name="COBRAProtein881" fbc:label="ENSG00000108799"/>
      <fbc:geneProduct metaid="G_ENSG00000108813" fbc:id="G_ENSG00000108813" fbc:name="COBRAProtein882" fbc:label="ENSG00000108813"/>
      <fbc:geneProduct metaid="G_ENSG00000108839" fbc:id="G_ENSG00000108839" fbc:name="COBRAProtein883" fbc:label="ENSG00000108839"/>
      <fbc:geneProduct metaid="G_ENSG00000108846" fbc:id="G_ENSG00000108846" fbc:name="COBRAProtein884" fbc:label="ENSG00000108846"/>
      <fbc:geneProduct metaid="G_ENSG00000108854" fbc:id="G_ENSG00000108854" fbc:name="COBRAProtein885" fbc:label="ENSG00000108854"/>
      <fbc:geneProduct metaid="G_ENSG00000108861" fbc:id="G_ENSG00000108861" fbc:name="COBRAProtein886" fbc:label="ENSG00000108861"/>
      <fbc:geneProduct metaid="G_ENSG00000108932" fbc:id="G_ENSG00000108932" fbc:name="COBRAProtein887" fbc:label="ENSG00000108932"/>
      <fbc:geneProduct metaid="G_ENSG00000108946" fbc:id="G_ENSG00000108946" fbc:name="COBRAProtein888" fbc:label="ENSG00000108946"/>
      <fbc:geneProduct metaid="G_ENSG00000108984" fbc:id="G_ENSG00000108984" fbc:name="COBRAProtein889" fbc:label="ENSG00000108984"/>
      <fbc:geneProduct metaid="G_ENSG00000109065" fbc:id="G_ENSG00000109065" fbc:name="COBRAProtein890" fbc:label="ENSG00000109065"/>
      <fbc:geneProduct metaid="G_ENSG00000109107" fbc:id="G_ENSG00000109107" fbc:name="COBRAProtein891" fbc:label="ENSG00000109107"/>
      <fbc:geneProduct metaid="G_ENSG00000109181" fbc:id="G_ENSG00000109181" fbc:name="COBRAProtein892" fbc:label="ENSG00000109181"/>
      <fbc:geneProduct metaid="G_ENSG00000109189" fbc:id="G_ENSG00000109189" fbc:name="COBRAProtein893" fbc:label="ENSG00000109189"/>
      <fbc:geneProduct metaid="G_ENSG00000109193" fbc:id="G_ENSG00000109193" fbc:name="COBRAProtein894" fbc:label="ENSG00000109193"/>
      <fbc:geneProduct metaid="G_ENSG00000109323" fbc:id="G_ENSG00000109323" fbc:name="COBRAProtein895" fbc:label="ENSG00000109323"/>
      <fbc:geneProduct metaid="G_ENSG00000109332" fbc:id="G_ENSG00000109332" fbc:name="COBRAProtein896" fbc:label="ENSG00000109332"/>
      <fbc:geneProduct metaid="G_ENSG00000109339" fbc:id="G_ENSG00000109339" fbc:name="COBRAProtein897" fbc:label="ENSG00000109339"/>
      <fbc:geneProduct metaid="G_ENSG00000109390" fbc:id="G_ENSG00000109390" fbc:name="COBRAProtein898" fbc:label="ENSG00000109390"/>
      <fbc:geneProduct metaid="G_ENSG00000109424" fbc:id="G_ENSG00000109424" fbc:name="COBRAProtein899" fbc:label="ENSG00000109424"/>
      <fbc:geneProduct metaid="G_ENSG00000109452" fbc:id="G_ENSG00000109452" fbc:name="COBRAProtein900" fbc:label="ENSG00000109452"/>
      <fbc:geneProduct metaid="G_ENSG00000109576" fbc:id="G_ENSG00000109576" fbc:name="COBRAProtein901" fbc:label="ENSG00000109576"/>
      <fbc:geneProduct metaid="G_ENSG00000109586" fbc:id="G_ENSG00000109586" fbc:name="COBRAProtein902" fbc:label="ENSG00000109586"/>
      <fbc:geneProduct metaid="G_ENSG00000109610" fbc:id="G_ENSG00000109610" fbc:name="COBRAProtein903" fbc:label="ENSG00000109610"/>
      <fbc:geneProduct metaid="G_ENSG00000109667" fbc:id="G_ENSG00000109667" fbc:name="COBRAProtein904" fbc:label="ENSG00000109667"/>
      <fbc:geneProduct metaid="G_ENSG00000109685" fbc:id="G_ENSG00000109685" fbc:name="COBRAProtein905" fbc:label="ENSG00000109685"/>
      <fbc:geneProduct metaid="G_ENSG00000109743" fbc:id="G_ENSG00000109743" fbc:name="COBRAProtein906" fbc:label="ENSG00000109743"/>
      <fbc:geneProduct metaid="G_ENSG00000109814" fbc:id="G_ENSG00000109814" fbc:name="COBRAProtein907" fbc:label="ENSG00000109814"/>
      <fbc:geneProduct metaid="G_ENSG00000109854" fbc:id="G_ENSG00000109854" fbc:name="COBRAProtein908" fbc:label="ENSG00000109854"/>
      <fbc:geneProduct metaid="G_ENSG00000109861" fbc:id="G_ENSG00000109861" fbc:name="COBRAProtein909" fbc:label="ENSG00000109861"/>
      <fbc:geneProduct metaid="G_ENSG00000109929" fbc:id="G_ENSG00000109929" fbc:name="COBRAProtein910" fbc:label="ENSG00000109929"/>
      <fbc:geneProduct metaid="G_ENSG00000109956" fbc:id="G_ENSG00000109956" fbc:name="COBRAProtein911" fbc:label="ENSG00000109956"/>
      <fbc:geneProduct metaid="G_ENSG00000110013" fbc:id="G_ENSG00000110013" fbc:name="COBRAProtein912" fbc:label="ENSG00000110013"/>
      <fbc:geneProduct metaid="G_ENSG00000110066" fbc:id="G_ENSG00000110066" fbc:name="COBRAProtein913" fbc:label="ENSG00000110066"/>
      <fbc:geneProduct metaid="G_ENSG00000110080" fbc:id="G_ENSG00000110080" fbc:name="COBRAProtein914" fbc:label="ENSG00000110080"/>
      <fbc:geneProduct metaid="G_ENSG00000110090" fbc:id="G_ENSG00000110090" fbc:name="COBRAProtein915" fbc:label="ENSG00000110090"/>
      <fbc:geneProduct metaid="G_ENSG00000110195" fbc:id="G_ENSG00000110195" fbc:name="COBRAProtein916" fbc:label="ENSG00000110195"/>
      <fbc:geneProduct metaid="G_ENSG00000110203" fbc:id="G_ENSG00000110203" fbc:name="COBRAProtein917" fbc:label="ENSG00000110203"/>
      <fbc:geneProduct metaid="G_ENSG00000110243" fbc:id="G_ENSG00000110243" fbc:name="COBRAProtein918" fbc:label="ENSG00000110243"/>
      <fbc:geneProduct metaid="G_ENSG00000110245" fbc:id="G_ENSG00000110245" fbc:name="COBRAProtein919" fbc:label="ENSG00000110245"/>
      <fbc:geneProduct metaid="G_ENSG00000110328" fbc:id="G_ENSG00000110328" fbc:name="COBRAProtein920" fbc:label="ENSG00000110328"/>
      <fbc:geneProduct metaid="G_ENSG00000110344" fbc:id="G_ENSG00000110344" fbc:name="COBRAProtein921" fbc:label="ENSG00000110344"/>
      <fbc:geneProduct metaid="G_ENSG00000110395" fbc:id="G_ENSG00000110395" fbc:name="COBRAProtein922" fbc:label="ENSG00000110395"/>
      <fbc:geneProduct metaid="G_ENSG00000110422" fbc:id="G_ENSG00000110422" fbc:name="COBRAProtein923" fbc:label="ENSG00000110422"/>
      <fbc:geneProduct metaid="G_ENSG00000110435" fbc:id="G_ENSG00000110435" fbc:name="COBRAProtein924" fbc:label="ENSG00000110435"/>
      <fbc:geneProduct metaid="G_ENSG00000110436" fbc:id="G_ENSG00000110436" fbc:name="COBRAProtein925" fbc:label="ENSG00000110436"/>
      <fbc:geneProduct metaid="G_ENSG00000110446" fbc:id="G_ENSG00000110446" fbc:name="COBRAProtein926" fbc:label="ENSG00000110446"/>
      <fbc:geneProduct metaid="G_ENSG00000110536" fbc:id="G_ENSG00000110536" fbc:name="COBRAProtein927" fbc:label="ENSG00000110536"/>
      <fbc:geneProduct metaid="G_ENSG00000110583" fbc:id="G_ENSG00000110583" fbc:name="COBRAProtein928" fbc:label="ENSG00000110583"/>
      <fbc:geneProduct metaid="G_ENSG00000110619" fbc:id="G_ENSG00000110619" fbc:name="COBRAProtein929" fbc:label="ENSG00000110619"/>
      <fbc:geneProduct metaid="G_ENSG00000110628" fbc:id="G_ENSG00000110628" fbc:name="COBRAProtein930" fbc:label="ENSG00000110628"/>
      <fbc:geneProduct metaid="G_ENSG00000110713" fbc:id="G_ENSG00000110713" fbc:name="COBRAProtein931" fbc:label="ENSG00000110713"/>
      <fbc:geneProduct metaid="G_ENSG00000110717" fbc:id="G_ENSG00000110717" fbc:name="COBRAProtein932" fbc:label="ENSG00000110717"/>
      <fbc:geneProduct metaid="G_ENSG00000110719" fbc:id="G_ENSG00000110719" fbc:name="COBRAProtein933" fbc:label="ENSG00000110719"/>
      <fbc:geneProduct metaid="G_ENSG00000110721" fbc:id="G_ENSG00000110721" fbc:name="COBRAProtein934" fbc:label="ENSG00000110721"/>
      <fbc:geneProduct metaid="G_ENSG00000110786" fbc:id="G_ENSG00000110786" fbc:name="COBRAProtein935" fbc:label="ENSG00000110786"/>
      <fbc:geneProduct metaid="G_ENSG00000110871" fbc:id="G_ENSG00000110871" fbc:name="COBRAProtein936" fbc:label="ENSG00000110871"/>
      <fbc:geneProduct metaid="G_ENSG00000110887" fbc:id="G_ENSG00000110887" fbc:name="COBRAProtein937" fbc:label="ENSG00000110887"/>
      <fbc:geneProduct metaid="G_ENSG00000110911" fbc:id="G_ENSG00000110911" fbc:name="COBRAProtein938" fbc:label="ENSG00000110911"/>
      <fbc:geneProduct metaid="G_ENSG00000110921" fbc:id="G_ENSG00000110921" fbc:name="COBRAProtein939" fbc:label="ENSG00000110921"/>
      <fbc:geneProduct metaid="G_ENSG00000110931" fbc:id="G_ENSG00000110931" fbc:name="COBRAProtein940" fbc:label="ENSG00000110931"/>
      <fbc:geneProduct metaid="G_ENSG00000110955" fbc:id="G_ENSG00000110955" fbc:name="COBRAProtein941" fbc:label="ENSG00000110955"/>
      <fbc:geneProduct metaid="G_ENSG00000110958" fbc:id="G_ENSG00000110958" fbc:name="COBRAProtein942" fbc:label="ENSG00000110958"/>
      <fbc:geneProduct metaid="G_ENSG00000111012" fbc:id="G_ENSG00000111012" fbc:name="COBRAProtein943" fbc:label="ENSG00000111012"/>
      <fbc:geneProduct metaid="G_ENSG00000111058" fbc:id="G_ENSG00000111058" fbc:name="COBRAProtein944" fbc:label="ENSG00000111058"/>
      <fbc:geneProduct metaid="G_ENSG00000111077" fbc:id="G_ENSG00000111077" fbc:name="COBRAProtein945" fbc:label="ENSG00000111077"/>
      <fbc:geneProduct metaid="G_ENSG00000111144" fbc:id="G_ENSG00000111144" fbc:name="COBRAProtein946" fbc:label="ENSG00000111144"/>
      <fbc:geneProduct metaid="G_ENSG00000111181" fbc:id="G_ENSG00000111181" fbc:name="COBRAProtein947" fbc:label="ENSG00000111181"/>
      <fbc:geneProduct metaid="G_ENSG00000111218" fbc:id="G_ENSG00000111218" fbc:name="COBRAProtein948" fbc:label="ENSG00000111218"/>
      <fbc:geneProduct metaid="G_ENSG00000111224" fbc:id="G_ENSG00000111224" fbc:name="COBRAProtein949" fbc:label="ENSG00000111224"/>
      <fbc:geneProduct metaid="G_ENSG00000111237" fbc:id="G_ENSG00000111237" fbc:name="COBRAProtein950" fbc:label="ENSG00000111237"/>
      <fbc:geneProduct metaid="G_ENSG00000111261" fbc:id="G_ENSG00000111261" fbc:name="COBRAProtein951" fbc:label="ENSG00000111261"/>
      <fbc:geneProduct metaid="G_ENSG00000111266" fbc:id="G_ENSG00000111266" fbc:name="COBRAProtein952" fbc:label="ENSG00000111266"/>
      <fbc:geneProduct metaid="G_ENSG00000111271" fbc:id="G_ENSG00000111271" fbc:name="COBRAProtein953" fbc:label="ENSG00000111271"/>
      <fbc:geneProduct metaid="G_ENSG00000111275" fbc:id="G_ENSG00000111275" fbc:name="COBRAProtein954" fbc:label="ENSG00000111275"/>
      <fbc:geneProduct metaid="G_ENSG00000111339" fbc:id="G_ENSG00000111339" fbc:name="COBRAProtein955" fbc:label="ENSG00000111339"/>
      <fbc:geneProduct metaid="G_ENSG00000111371" fbc:id="G_ENSG00000111371" fbc:name="COBRAProtein956" fbc:label="ENSG00000111371"/>
      <fbc:geneProduct metaid="G_ENSG00000111445" fbc:id="G_ENSG00000111445" fbc:name="COBRAProtein957" fbc:label="ENSG00000111445"/>
      <fbc:geneProduct metaid="G_ENSG00000111581" fbc:id="G_ENSG00000111581" fbc:name="COBRAProtein958" fbc:label="ENSG00000111581"/>
      <fbc:geneProduct metaid="G_ENSG00000111640" fbc:id="G_ENSG00000111640" fbc:name="COBRAProtein959" fbc:label="ENSG00000111640"/>
      <fbc:geneProduct metaid="G_ENSG00000111641" fbc:id="G_ENSG00000111641" fbc:name="COBRAProtein960" fbc:label="ENSG00000111641"/>
      <fbc:geneProduct metaid="G_ENSG00000111666" fbc:id="G_ENSG00000111666" fbc:name="COBRAProtein961" fbc:label="ENSG00000111666"/>
      <fbc:geneProduct metaid="G_ENSG00000111667" fbc:id="G_ENSG00000111667" fbc:name="COBRAProtein962" fbc:label="ENSG00000111667"/>
      <fbc:geneProduct metaid="G_ENSG00000111669" fbc:id="G_ENSG00000111669" fbc:name="COBRAProtein963" fbc:label="ENSG00000111669"/>
      <fbc:geneProduct metaid="G_ENSG00000111670" fbc:id="G_ENSG00000111670" fbc:name="COBRAProtein964" fbc:label="ENSG00000111670"/>
      <fbc:geneProduct metaid="G_ENSG00000111674" fbc:id="G_ENSG00000111674" fbc:name="COBRAProtein965" fbc:label="ENSG00000111674"/>
      <fbc:geneProduct metaid="G_ENSG00000111679" fbc:id="G_ENSG00000111679" fbc:name="COBRAProtein966" fbc:label="ENSG00000111679"/>
      <fbc:geneProduct metaid="G_ENSG00000111684" fbc:id="G_ENSG00000111684" fbc:name="COBRAProtein967" fbc:label="ENSG00000111684"/>
      <fbc:geneProduct metaid="G_ENSG00000111696" fbc:id="G_ENSG00000111696" fbc:name="COBRAProtein968" fbc:label="ENSG00000111696"/>
      <fbc:geneProduct metaid="G_ENSG00000111700" fbc:id="G_ENSG00000111700" fbc:name="COBRAProtein969" fbc:label="ENSG00000111700"/>
      <fbc:geneProduct metaid="G_ENSG00000111713" fbc:id="G_ENSG00000111713" fbc:name="COBRAProtein970" fbc:label="ENSG00000111713"/>
      <fbc:geneProduct metaid="G_ENSG00000111716" fbc:id="G_ENSG00000111716" fbc:name="COBRAProtein971" fbc:label="ENSG00000111716"/>
      <fbc:geneProduct metaid="G_ENSG00000111726" fbc:id="G_ENSG00000111726" fbc:name="COBRAProtein972" fbc:label="ENSG00000111726"/>
      <fbc:geneProduct metaid="G_ENSG00000111728" fbc:id="G_ENSG00000111728" fbc:name="COBRAProtein973" fbc:label="ENSG00000111728"/>
      <fbc:geneProduct metaid="G_ENSG00000111732" fbc:id="G_ENSG00000111732" fbc:name="COBRAProtein974" fbc:label="ENSG00000111732"/>
      <fbc:geneProduct metaid="G_ENSG00000111775" fbc:id="G_ENSG00000111775" fbc:name="COBRAProtein975" fbc:label="ENSG00000111775"/>
      <fbc:geneProduct metaid="G_ENSG00000111816" fbc:id="G_ENSG00000111816" fbc:name="COBRAProtein976" fbc:label="ENSG00000111816"/>
      <fbc:geneProduct metaid="G_ENSG00000111817" fbc:id="G_ENSG00000111817" fbc:name="COBRAProtein977" fbc:label="ENSG00000111817"/>
      <fbc:geneProduct metaid="G_ENSG00000111837" fbc:id="G_ENSG00000111837" fbc:name="COBRAProtein978" fbc:label="ENSG00000111837"/>
      <fbc:geneProduct metaid="G_ENSG00000111846" fbc:id="G_ENSG00000111846" fbc:name="COBRAProtein979" fbc:label="ENSG00000111846"/>
      <fbc:geneProduct metaid="G_ENSG00000111880" fbc:id="G_ENSG00000111880" fbc:name="COBRAProtein980" fbc:label="ENSG00000111880"/>
      <fbc:geneProduct metaid="G_ENSG00000111885" fbc:id="G_ENSG00000111885" fbc:name="COBRAProtein981" fbc:label="ENSG00000111885"/>
      <fbc:geneProduct metaid="G_ENSG00000111962" fbc:id="G_ENSG00000111962" fbc:name="COBRAProtein982" fbc:label="ENSG00000111962"/>
      <fbc:geneProduct metaid="G_ENSG00000112053" fbc:id="G_ENSG00000112053" fbc:name="COBRAProtein983" fbc:label="ENSG00000112053"/>
      <fbc:geneProduct metaid="G_ENSG00000112062" fbc:id="G_ENSG00000112062" fbc:name="COBRAProtein984" fbc:label="ENSG00000112062"/>
      <fbc:geneProduct metaid="G_ENSG00000112077" fbc:id="G_ENSG00000112077" fbc:name="COBRAProtein985" fbc:label="ENSG00000112077"/>
      <fbc:geneProduct metaid="G_ENSG00000112079" fbc:id="G_ENSG00000112079" fbc:name="COBRAProtein986" fbc:label="ENSG00000112079"/>
      <fbc:geneProduct metaid="G_ENSG00000112096" fbc:id="G_ENSG00000112096" fbc:name="COBRAProtein987" fbc:label="ENSG00000112096"/>
      <fbc:geneProduct metaid="G_ENSG00000112130" fbc:id="G_ENSG00000112130" fbc:name="COBRAProtein988" fbc:label="ENSG00000112130"/>
      <fbc:geneProduct metaid="G_ENSG00000112144" fbc:id="G_ENSG00000112144" fbc:name="COBRAProtein989" fbc:label="ENSG00000112144"/>
      <fbc:geneProduct metaid="G_ENSG00000112245" fbc:id="G_ENSG00000112245" fbc:name="COBRAProtein990" fbc:label="ENSG00000112245"/>
      <fbc:geneProduct metaid="G_ENSG00000112293" fbc:id="G_ENSG00000112293" fbc:name="COBRAProtein991" fbc:label="ENSG00000112293"/>
      <fbc:geneProduct metaid="G_ENSG00000112294" fbc:id="G_ENSG00000112294" fbc:name="COBRAProtein992" fbc:label="ENSG00000112294"/>
      <fbc:geneProduct metaid="G_ENSG00000112299" fbc:id="G_ENSG00000112299" fbc:name="COBRAProtein993" fbc:label="ENSG00000112299"/>
      <fbc:geneProduct metaid="G_ENSG00000112303" fbc:id="G_ENSG00000112303" fbc:name="COBRAProtein994" fbc:label="ENSG00000112303"/>
      <fbc:geneProduct metaid="G_ENSG00000112304" fbc:id="G_ENSG00000112304" fbc:name="COBRAProtein995" fbc:label="ENSG00000112304"/>
      <fbc:geneProduct metaid="G_ENSG00000112309" fbc:id="G_ENSG00000112309" fbc:name="COBRAProtein996" fbc:label="ENSG00000112309"/>
      <fbc:geneProduct metaid="G_ENSG00000112319" fbc:id="G_ENSG00000112319" fbc:name="COBRAProtein997" fbc:label="ENSG00000112319"/>
      <fbc:geneProduct metaid="G_ENSG00000112337" fbc:id="G_ENSG00000112337" fbc:name="COBRAProtein998" fbc:label="ENSG00000112337"/>
      <fbc:geneProduct metaid="G_ENSG00000112367" fbc:id="G_ENSG00000112367" fbc:name="COBRAProtein999" fbc:label="ENSG00000112367"/>
      <fbc:geneProduct metaid="G_ENSG00000112394" fbc:id="G_ENSG00000112394" fbc:name="COBRAProtein1000" fbc:label="ENSG00000112394"/>
      <fbc:geneProduct metaid="G_ENSG00000112425" fbc:id="G_ENSG00000112425" fbc:name="COBRAProtein1001" fbc:label="ENSG00000112425"/>
      <fbc:geneProduct metaid="G_ENSG00000112473" fbc:id="G_ENSG00000112473" fbc:name="COBRAProtein1002" fbc:label="ENSG00000112473"/>
      <fbc:geneProduct metaid="G_ENSG00000112499" fbc:id="G_ENSG00000112499" fbc:name="COBRAProtein1003" fbc:label="ENSG00000112499"/>
      <fbc:geneProduct metaid="G_ENSG00000112541" fbc:id="G_ENSG00000112541" fbc:name="COBRAProtein1004" fbc:label="ENSG00000112541"/>
      <fbc:geneProduct metaid="G_ENSG00000112655" fbc:id="G_ENSG00000112655" fbc:name="COBRAProtein1005" fbc:label="ENSG00000112655"/>
      <fbc:geneProduct metaid="G_ENSG00000112679" fbc:id="G_ENSG00000112679" fbc:name="COBRAProtein1006" fbc:label="ENSG00000112679"/>
      <fbc:geneProduct metaid="G_ENSG00000112695" fbc:id="G_ENSG00000112695" fbc:name="COBRAProtein1007" fbc:label="ENSG00000112695"/>
      <fbc:geneProduct metaid="G_ENSG00000112699" fbc:id="G_ENSG00000112699" fbc:name="COBRAProtein1008" fbc:label="ENSG00000112699"/>
      <fbc:geneProduct metaid="G_ENSG00000112739" fbc:id="G_ENSG00000112739" fbc:name="COBRAProtein1009" fbc:label="ENSG00000112739"/>
      <fbc:geneProduct metaid="G_ENSG00000112742" fbc:id="G_ENSG00000112742" fbc:name="COBRAProtein1010" fbc:label="ENSG00000112742"/>
      <fbc:geneProduct metaid="G_ENSG00000112759" fbc:id="G_ENSG00000112759" fbc:name="COBRAProtein1011" fbc:label="ENSG00000112759"/>
      <fbc:geneProduct metaid="G_ENSG00000112874" fbc:id="G_ENSG00000112874" fbc:name="COBRAProtein1012" fbc:label="ENSG00000112874"/>
      <fbc:geneProduct metaid="G_ENSG00000112893" fbc:id="G_ENSG00000112893" fbc:name="COBRAProtein1013" fbc:label="ENSG00000112893"/>
      <fbc:geneProduct metaid="G_ENSG00000112941" fbc:id="G_ENSG00000112941" fbc:name="COBRAProtein1014" fbc:label="ENSG00000112941"/>
      <fbc:geneProduct metaid="G_ENSG00000112972" fbc:id="G_ENSG00000112972" fbc:name="COBRAProtein1015" fbc:label="ENSG00000112972"/>
      <fbc:geneProduct metaid="G_ENSG00000112981" fbc:id="G_ENSG00000112981" fbc:name="COBRAProtein1016" fbc:label="ENSG00000112981"/>
      <fbc:geneProduct metaid="G_ENSG00000112992" fbc:id="G_ENSG00000112992" fbc:name="COBRAProtein1017" fbc:label="ENSG00000112992"/>
      <fbc:geneProduct metaid="G_ENSG00000113073" fbc:id="G_ENSG00000113073" fbc:name="COBRAProtein1018" fbc:label="ENSG00000113073"/>
      <fbc:geneProduct metaid="G_ENSG00000113083" fbc:id="G_ENSG00000113083" fbc:name="COBRAProtein1019" fbc:label="ENSG00000113083"/>
      <fbc:geneProduct metaid="G_ENSG00000113161" fbc:id="G_ENSG00000113161" fbc:name="COBRAProtein1020" fbc:label="ENSG00000113161"/>
      <fbc:geneProduct metaid="G_ENSG00000113163" fbc:id="G_ENSG00000113163" fbc:name="COBRAProtein1021" fbc:label="ENSG00000113163"/>
      <fbc:geneProduct metaid="G_ENSG00000113231" fbc:id="G_ENSG00000113231" fbc:name="COBRAProtein1022" fbc:label="ENSG00000113231"/>
      <fbc:geneProduct metaid="G_ENSG00000113240" fbc:id="G_ENSG00000113240" fbc:name="COBRAProtein1023" fbc:label="ENSG00000113240"/>
      <fbc:geneProduct metaid="G_ENSG00000113263" fbc:id="G_ENSG00000113263" fbc:name="COBRAProtein1024" fbc:label="ENSG00000113263"/>
      <fbc:geneProduct metaid="G_ENSG00000113269" fbc:id="G_ENSG00000113269" fbc:name="COBRAProtein1025" fbc:label="ENSG00000113269"/>
      <fbc:geneProduct metaid="G_ENSG00000113273" fbc:id="G_ENSG00000113273" fbc:name="COBRAProtein1026" fbc:label="ENSG00000113273"/>
      <fbc:geneProduct metaid="G_ENSG00000113356" fbc:id="G_ENSG00000113356" fbc:name="COBRAProtein1027" fbc:label="ENSG00000113356"/>
      <fbc:geneProduct metaid="G_ENSG00000113396" fbc:id="G_ENSG00000113396" fbc:name="COBRAProtein1028" fbc:label="ENSG00000113396"/>
      <fbc:geneProduct metaid="G_ENSG00000113407" fbc:id="G_ENSG00000113407" fbc:name="COBRAProtein1029" fbc:label="ENSG00000113407"/>
      <fbc:geneProduct metaid="G_ENSG00000113448" fbc:id="G_ENSG00000113448" fbc:name="COBRAProtein1030" fbc:label="ENSG00000113448"/>
      <fbc:geneProduct metaid="G_ENSG00000113456" fbc:id="G_ENSG00000113456" fbc:name="COBRAProtein1031" fbc:label="ENSG00000113456"/>
      <fbc:geneProduct metaid="G_ENSG00000113492" fbc:id="G_ENSG00000113492" fbc:name="COBRAProtein1032" fbc:label="ENSG00000113492"/>
      <fbc:geneProduct metaid="G_ENSG00000113504" fbc:id="G_ENSG00000113504" fbc:name="COBRAProtein1033" fbc:label="ENSG00000113504"/>
      <fbc:geneProduct metaid="G_ENSG00000113532" fbc:id="G_ENSG00000113532" fbc:name="COBRAProtein1034" fbc:label="ENSG00000113532"/>
      <fbc:geneProduct metaid="G_ENSG00000113552" fbc:id="G_ENSG00000113552" fbc:name="COBRAProtein1035" fbc:label="ENSG00000113552"/>
      <fbc:geneProduct metaid="G_ENSG00000113569" fbc:id="G_ENSG00000113569" fbc:name="COBRAProtein1036" fbc:label="ENSG00000113569"/>
      <fbc:geneProduct metaid="G_ENSG00000113575" fbc:id="G_ENSG00000113575" fbc:name="COBRAProtein1037" fbc:label="ENSG00000113575"/>
      <fbc:geneProduct metaid="G_ENSG00000113593" fbc:id="G_ENSG00000113593" fbc:name="COBRAProtein1038" fbc:label="ENSG00000113593"/>
      <fbc:geneProduct metaid="G_ENSG00000113643" fbc:id="G_ENSG00000113643" fbc:name="COBRAProtein1039" fbc:label="ENSG00000113643"/>
      <fbc:geneProduct metaid="G_ENSG00000113657" fbc:id="G_ENSG00000113657" fbc:name="COBRAProtein1040" fbc:label="ENSG00000113657"/>
      <fbc:geneProduct metaid="G_ENSG00000113712" fbc:id="G_ENSG00000113712" fbc:name="COBRAProtein1041" fbc:label="ENSG00000113712"/>
      <fbc:geneProduct metaid="G_ENSG00000113721" fbc:id="G_ENSG00000113721" fbc:name="COBRAProtein1042" fbc:label="ENSG00000113721"/>
      <fbc:geneProduct metaid="G_ENSG00000113732" fbc:id="G_ENSG00000113732" fbc:name="COBRAProtein1043" fbc:label="ENSG00000113732"/>
      <fbc:geneProduct metaid="G_ENSG00000113790" fbc:id="G_ENSG00000113790" fbc:name="COBRAProtein1044" fbc:label="ENSG00000113790"/>
      <fbc:geneProduct metaid="G_ENSG00000113924" fbc:id="G_ENSG00000113924" fbc:name="COBRAProtein1045" fbc:label="ENSG00000113924"/>
      <fbc:geneProduct metaid="G_ENSG00000114021" fbc:id="G_ENSG00000114021" fbc:name="COBRAProtein1046" fbc:label="ENSG00000114021"/>
      <fbc:geneProduct metaid="G_ENSG00000114054" fbc:id="G_ENSG00000114054" fbc:name="COBRAProtein1047" fbc:label="ENSG00000114054"/>
      <fbc:geneProduct metaid="G_ENSG00000114062" fbc:id="G_ENSG00000114062" fbc:name="COBRAProtein1048" fbc:label="ENSG00000114062"/>
      <fbc:geneProduct metaid="G_ENSG00000114113" fbc:id="G_ENSG00000114113" fbc:name="COBRAProtein1049" fbc:label="ENSG00000114113"/>
      <fbc:geneProduct metaid="G_ENSG00000114115" fbc:id="G_ENSG00000114115" fbc:name="COBRAProtein1050" fbc:label="ENSG00000114115"/>
      <fbc:geneProduct metaid="G_ENSG00000114124" fbc:id="G_ENSG00000114124" fbc:name="COBRAProtein1051" fbc:label="ENSG00000114124"/>
      <fbc:geneProduct metaid="G_ENSG00000114166" fbc:id="G_ENSG00000114166" fbc:name="COBRAProtein1052" fbc:label="ENSG00000114166"/>
      <fbc:geneProduct metaid="G_ENSG00000114200" fbc:id="G_ENSG00000114200" fbc:name="COBRAProtein1053" fbc:label="ENSG00000114200"/>
      <fbc:geneProduct metaid="G_ENSG00000114268" fbc:id="G_ENSG00000114268" fbc:name="COBRAProtein1054" fbc:label="ENSG00000114268"/>
      <fbc:geneProduct metaid="G_ENSG00000114302" fbc:id="G_ENSG00000114302" fbc:name="COBRAProtein1055" fbc:label="ENSG00000114302"/>
      <fbc:geneProduct metaid="G_ENSG00000114316" fbc:id="G_ENSG00000114316" fbc:name="COBRAProtein1056" fbc:label="ENSG00000114316"/>
      <fbc:geneProduct metaid="G_ENSG00000114374" fbc:id="G_ENSG00000114374" fbc:name="COBRAProtein1057" fbc:label="ENSG00000114374"/>
      <fbc:geneProduct metaid="G_ENSG00000114378" fbc:id="G_ENSG00000114378" fbc:name="COBRAProtein1058" fbc:label="ENSG00000114378"/>
      <fbc:geneProduct metaid="G_ENSG00000114423" fbc:id="G_ENSG00000114423" fbc:name="COBRAProtein1059" fbc:label="ENSG00000114423"/>
      <fbc:geneProduct metaid="G_ENSG00000114480" fbc:id="G_ENSG00000114480" fbc:name="COBRAProtein1060" fbc:label="ENSG00000114480"/>
      <fbc:geneProduct metaid="G_ENSG00000114491" fbc:id="G_ENSG00000114491" fbc:name="COBRAProtein1061" fbc:label="ENSG00000114491"/>
      <fbc:geneProduct metaid="G_ENSG00000114573" fbc:id="G_ENSG00000114573" fbc:name="COBRAProtein1062" fbc:label="ENSG00000114573"/>
      <fbc:geneProduct metaid="G_ENSG00000114670" fbc:id="G_ENSG00000114670" fbc:name="COBRAProtein1063" fbc:label="ENSG00000114670"/>
      <fbc:geneProduct metaid="G_ENSG00000114735" fbc:id="G_ENSG00000114735" fbc:name="COBRAProtein1064" fbc:label="ENSG00000114735"/>
      <fbc:geneProduct metaid="G_ENSG00000114738" fbc:id="G_ENSG00000114738" fbc:name="COBRAProtein1065" fbc:label="ENSG00000114738"/>
      <fbc:geneProduct metaid="G_ENSG00000114739" fbc:id="G_ENSG00000114739" fbc:name="COBRAProtein1066" fbc:label="ENSG00000114739"/>
      <fbc:geneProduct metaid="G_ENSG00000114770" fbc:id="G_ENSG00000114770" fbc:name="COBRAProtein1067" fbc:label="ENSG00000114770"/>
      <fbc:geneProduct metaid="G_ENSG00000114771" fbc:id="G_ENSG00000114771" fbc:name="COBRAProtein1068" fbc:label="ENSG00000114771"/>
      <fbc:geneProduct metaid="G_ENSG00000114786" fbc:id="G_ENSG00000114786" fbc:name="COBRAProtein1069" fbc:label="ENSG00000114786"/>
      <fbc:geneProduct metaid="G_ENSG00000114805" fbc:id="G_ENSG00000114805" fbc:name="COBRAProtein1070" fbc:label="ENSG00000114805"/>
      <fbc:geneProduct metaid="G_ENSG00000114857" fbc:id="G_ENSG00000114857" fbc:name="COBRAProtein1071" fbc:label="ENSG00000114857"/>
      <fbc:geneProduct metaid="G_ENSG00000114902" fbc:id="G_ENSG00000114902" fbc:name="COBRAProtein1072" fbc:label="ENSG00000114902"/>
      <fbc:geneProduct metaid="G_ENSG00000114904" fbc:id="G_ENSG00000114904" fbc:name="COBRAProtein1073" fbc:label="ENSG00000114904"/>
      <fbc:geneProduct metaid="G_ENSG00000114923" fbc:id="G_ENSG00000114923" fbc:name="COBRAProtein1074" fbc:label="ENSG00000114923"/>
      <fbc:geneProduct metaid="G_ENSG00000114956" fbc:id="G_ENSG00000114956" fbc:name="COBRAProtein1075" fbc:label="ENSG00000114956"/>
      <fbc:geneProduct metaid="G_ENSG00000114982" fbc:id="G_ENSG00000114982" fbc:name="COBRAProtein1076" fbc:label="ENSG00000114982"/>
      <fbc:geneProduct metaid="G_ENSG00000114999" fbc:id="G_ENSG00000114999" fbc:name="COBRAProtein1077" fbc:label="ENSG00000114999"/>
      <fbc:geneProduct metaid="G_ENSG00000115020" fbc:id="G_ENSG00000115020" fbc:name="COBRAProtein1078" fbc:label="ENSG00000115020"/>
      <fbc:geneProduct metaid="G_ENSG00000115085" fbc:id="G_ENSG00000115085" fbc:name="COBRAProtein1079" fbc:label="ENSG00000115085"/>
      <fbc:geneProduct metaid="G_ENSG00000115159" fbc:id="G_ENSG00000115159" fbc:name="COBRAProtein1080" fbc:label="ENSG00000115159"/>
      <fbc:geneProduct metaid="G_ENSG00000115170" fbc:id="G_ENSG00000115170" fbc:name="COBRAProtein1081" fbc:label="ENSG00000115170"/>
      <fbc:geneProduct metaid="G_ENSG00000115241" fbc:id="G_ENSG00000115241" fbc:name="COBRAProtein1082" fbc:label="ENSG00000115241"/>
      <fbc:geneProduct metaid="G_ENSG00000115252" fbc:id="G_ENSG00000115252" fbc:name="COBRAProtein1083" fbc:label="ENSG00000115252"/>
      <fbc:geneProduct metaid="G_ENSG00000115275" fbc:id="G_ENSG00000115275" fbc:name="COBRAProtein1084" fbc:label="ENSG00000115275"/>
      <fbc:geneProduct metaid="G_ENSG00000115286" fbc:id="G_ENSG00000115286" fbc:name="COBRAProtein1085" fbc:label="ENSG00000115286"/>
      <fbc:geneProduct metaid="G_ENSG00000115339" fbc:id="G_ENSG00000115339" fbc:name="COBRAProtein1086" fbc:label="ENSG00000115339"/>
      <fbc:geneProduct metaid="G_ENSG00000115350" fbc:id="G_ENSG00000115350" fbc:name="COBRAProtein1087" fbc:label="ENSG00000115350"/>
      <fbc:geneProduct metaid="G_ENSG00000115361" fbc:id="G_ENSG00000115361" fbc:name="COBRAProtein1088" fbc:label="ENSG00000115361"/>
      <fbc:geneProduct metaid="G_ENSG00000115392" fbc:id="G_ENSG00000115392" fbc:name="COBRAProtein1089" fbc:label="ENSG00000115392"/>
      <fbc:geneProduct metaid="G_ENSG00000115419" fbc:id="G_ENSG00000115419" fbc:name="COBRAProtein1090" fbc:label="ENSG00000115419"/>
      <fbc:geneProduct metaid="G_ENSG00000115421" fbc:id="G_ENSG00000115421" fbc:name="COBRAProtein1091" fbc:label="ENSG00000115421"/>
      <fbc:geneProduct metaid="G_ENSG00000115425" fbc:id="G_ENSG00000115425" fbc:name="COBRAProtein1092" fbc:label="ENSG00000115425"/>
      <fbc:geneProduct metaid="G_ENSG00000115464" fbc:id="G_ENSG00000115464" fbc:name="COBRAProtein1093" fbc:label="ENSG00000115464"/>
      <fbc:geneProduct metaid="G_ENSG00000115488" fbc:id="G_ENSG00000115488" fbc:name="COBRAProtein1094" fbc:label="ENSG00000115488"/>
      <fbc:geneProduct metaid="G_ENSG00000115525" fbc:id="G_ENSG00000115525" fbc:name="COBRAProtein1095" fbc:label="ENSG00000115525"/>
      <fbc:geneProduct metaid="G_ENSG00000115526" fbc:id="G_ENSG00000115526" fbc:name="COBRAProtein1096" fbc:label="ENSG00000115526"/>
      <fbc:geneProduct metaid="G_ENSG00000115556" fbc:id="G_ENSG00000115556" fbc:name="COBRAProtein1097" fbc:label="ENSG00000115556"/>
      <fbc:geneProduct metaid="G_ENSG00000115616" fbc:id="G_ENSG00000115616" fbc:name="COBRAProtein1098" fbc:label="ENSG00000115616"/>
      <fbc:geneProduct metaid="G_ENSG00000115641" fbc:id="G_ENSG00000115641" fbc:name="COBRAProtein1099" fbc:label="ENSG00000115641"/>
      <fbc:geneProduct metaid="G_ENSG00000115652" fbc:id="G_ENSG00000115652" fbc:name="COBRAProtein1100" fbc:label="ENSG00000115652"/>
      <fbc:geneProduct metaid="G_ENSG00000115657" fbc:id="G_ENSG00000115657" fbc:name="COBRAProtein1101" fbc:label="ENSG00000115657"/>
      <fbc:geneProduct metaid="G_ENSG00000115661" fbc:id="G_ENSG00000115661" fbc:name="COBRAProtein1102" fbc:label="ENSG00000115661"/>
      <fbc:geneProduct metaid="G_ENSG00000115665" fbc:id="G_ENSG00000115665" fbc:name="COBRAProtein1103" fbc:label="ENSG00000115665"/>
      <fbc:geneProduct metaid="G_ENSG00000115677" fbc:id="G_ENSG00000115677" fbc:name="COBRAProtein1104" fbc:label="ENSG00000115677"/>
      <fbc:geneProduct metaid="G_ENSG00000115687" fbc:id="G_ENSG00000115687" fbc:name="COBRAProtein1105" fbc:label="ENSG00000115687"/>
      <fbc:geneProduct metaid="G_ENSG00000115694" fbc:id="G_ENSG00000115694" fbc:name="COBRAProtein1106" fbc:label="ENSG00000115694"/>
      <fbc:geneProduct metaid="G_ENSG00000115705" fbc:id="G_ENSG00000115705" fbc:name="COBRAProtein1107" fbc:label="ENSG00000115705"/>
      <fbc:geneProduct metaid="G_ENSG00000115758" fbc:id="G_ENSG00000115758" fbc:name="COBRAProtein1108" fbc:label="ENSG00000115758"/>
      <fbc:geneProduct metaid="G_ENSG00000115760" fbc:id="G_ENSG00000115760" fbc:name="COBRAProtein1109" fbc:label="ENSG00000115760"/>
      <fbc:geneProduct metaid="G_ENSG00000115825" fbc:id="G_ENSG00000115825" fbc:name="COBRAProtein1110" fbc:label="ENSG00000115825"/>
      <fbc:geneProduct metaid="G_ENSG00000115828" fbc:id="G_ENSG00000115828" fbc:name="COBRAProtein1111" fbc:label="ENSG00000115828"/>
      <fbc:geneProduct metaid="G_ENSG00000115840" fbc:id="G_ENSG00000115840" fbc:name="COBRAProtein1112" fbc:label="ENSG00000115840"/>
      <fbc:geneProduct metaid="G_ENSG00000115850" fbc:id="G_ENSG00000115850" fbc:name="COBRAProtein1113" fbc:label="ENSG00000115850"/>
      <fbc:geneProduct metaid="G_ENSG00000115866" fbc:id="G_ENSG00000115866" fbc:name="COBRAProtein1114" fbc:label="ENSG00000115866"/>
      <fbc:geneProduct metaid="G_ENSG00000115884" fbc:id="G_ENSG00000115884" fbc:name="COBRAProtein1115" fbc:label="ENSG00000115884"/>
      <fbc:geneProduct metaid="G_ENSG00000115896" fbc:id="G_ENSG00000115896" fbc:name="COBRAProtein1116" fbc:label="ENSG00000115896"/>
      <fbc:geneProduct metaid="G_ENSG00000115902" fbc:id="G_ENSG00000115902" fbc:name="COBRAProtein1117" fbc:label="ENSG00000115902"/>
      <fbc:geneProduct metaid="G_ENSG00000115919" fbc:id="G_ENSG00000115919" fbc:name="COBRAProtein1118" fbc:label="ENSG00000115919"/>
      <fbc:geneProduct metaid="G_ENSG00000115977" fbc:id="G_ENSG00000115977" fbc:name="COBRAProtein1119" fbc:label="ENSG00000115977"/>
      <fbc:geneProduct metaid="G_ENSG00000116005" fbc:id="G_ENSG00000116005" fbc:name="COBRAProtein1120" fbc:label="ENSG00000116005"/>
      <fbc:geneProduct metaid="G_ENSG00000116039" fbc:id="G_ENSG00000116039" fbc:name="COBRAProtein1121" fbc:label="ENSG00000116039"/>
      <fbc:geneProduct metaid="G_ENSG00000116096" fbc:id="G_ENSG00000116096" fbc:name="COBRAProtein1122" fbc:label="ENSG00000116096"/>
      <fbc:geneProduct metaid="G_ENSG00000116106" fbc:id="G_ENSG00000116106" fbc:name="COBRAProtein1123" fbc:label="ENSG00000116106"/>
      <fbc:geneProduct metaid="G_ENSG00000116120" fbc:id="G_ENSG00000116120" fbc:name="COBRAProtein1124" fbc:label="ENSG00000116120"/>
      <fbc:geneProduct metaid="G_ENSG00000116133" fbc:id="G_ENSG00000116133" fbc:name="COBRAProtein1125" fbc:label="ENSG00000116133"/>
      <fbc:geneProduct metaid="G_ENSG00000116141" fbc:id="G_ENSG00000116141" fbc:name="COBRAProtein1126" fbc:label="ENSG00000116141"/>
      <fbc:geneProduct metaid="G_ENSG00000116157" fbc:id="G_ENSG00000116157" fbc:name="COBRAProtein1127" fbc:label="ENSG00000116157"/>
      <fbc:geneProduct metaid="G_ENSG00000116171" fbc:id="G_ENSG00000116171" fbc:name="COBRAProtein1128" fbc:label="ENSG00000116171"/>
      <fbc:geneProduct metaid="G_ENSG00000116199" fbc:id="G_ENSG00000116199" fbc:name="COBRAProtein1129" fbc:label="ENSG00000116199"/>
      <fbc:geneProduct metaid="G_ENSG00000116237" fbc:id="G_ENSG00000116237" fbc:name="COBRAProtein1130" fbc:label="ENSG00000116237"/>
      <fbc:geneProduct metaid="G_ENSG00000116337" fbc:id="G_ENSG00000116337" fbc:name="COBRAProtein1131" fbc:label="ENSG00000116337"/>
      <fbc:geneProduct metaid="G_ENSG00000116353" fbc:id="G_ENSG00000116353" fbc:name="COBRAProtein1132" fbc:label="ENSG00000116353"/>
      <fbc:geneProduct metaid="G_ENSG00000116459" fbc:id="G_ENSG00000116459" fbc:name="COBRAProtein1133" fbc:label="ENSG00000116459"/>
      <fbc:geneProduct metaid="G_ENSG00000116514" fbc:id="G_ENSG00000116514" fbc:name="COBRAProtein1134" fbc:label="ENSG00000116514"/>
      <fbc:geneProduct metaid="G_ENSG00000116539" fbc:id="G_ENSG00000116539" fbc:name="COBRAProtein1135" fbc:label="ENSG00000116539"/>
      <fbc:geneProduct metaid="G_ENSG00000116649" fbc:id="G_ENSG00000116649" fbc:name="COBRAProtein1136" fbc:label="ENSG00000116649"/>
      <fbc:geneProduct metaid="G_ENSG00000116675" fbc:id="G_ENSG00000116675" fbc:name="COBRAProtein1137" fbc:label="ENSG00000116675"/>
      <fbc:geneProduct metaid="G_ENSG00000116704" fbc:id="G_ENSG00000116704" fbc:name="COBRAProtein1138" fbc:label="ENSG00000116704"/>
      <fbc:geneProduct metaid="G_ENSG00000116711" fbc:id="G_ENSG00000116711" fbc:name="COBRAProtein1139" fbc:label="ENSG00000116711"/>
      <fbc:geneProduct metaid="G_ENSG00000116745" fbc:id="G_ENSG00000116745" fbc:name="COBRAProtein1140" fbc:label="ENSG00000116745"/>
      <fbc:geneProduct metaid="G_ENSG00000116748" fbc:id="G_ENSG00000116748" fbc:name="COBRAProtein1141" fbc:label="ENSG00000116748"/>
      <fbc:geneProduct metaid="G_ENSG00000116761" fbc:id="G_ENSG00000116761" fbc:name="COBRAProtein1142" fbc:label="ENSG00000116761"/>
      <fbc:geneProduct metaid="G_ENSG00000116771" fbc:id="G_ENSG00000116771" fbc:name="COBRAProtein1143" fbc:label="ENSG00000116771"/>
      <fbc:geneProduct metaid="G_ENSG00000116783" fbc:id="G_ENSG00000116783" fbc:name="COBRAProtein1144" fbc:label="ENSG00000116783"/>
      <fbc:geneProduct metaid="G_ENSG00000116791" fbc:id="G_ENSG00000116791" fbc:name="COBRAProtein1145" fbc:label="ENSG00000116791"/>
      <fbc:geneProduct metaid="G_ENSG00000116882" fbc:id="G_ENSG00000116882" fbc:name="COBRAProtein1146" fbc:label="ENSG00000116882"/>
      <fbc:geneProduct metaid="G_ENSG00000116906" fbc:id="G_ENSG00000116906" fbc:name="COBRAProtein1147" fbc:label="ENSG00000116906"/>
      <fbc:geneProduct metaid="G_ENSG00000116981" fbc:id="G_ENSG00000116981" fbc:name="COBRAProtein1148" fbc:label="ENSG00000116981"/>
      <fbc:geneProduct metaid="G_ENSG00000116984" fbc:id="G_ENSG00000116984" fbc:name="COBRAProtein1149" fbc:label="ENSG00000116984"/>
      <fbc:geneProduct metaid="G_ENSG00000117009" fbc:id="G_ENSG00000117009" fbc:name="COBRAProtein1150" fbc:label="ENSG00000117009"/>
      <fbc:geneProduct metaid="G_ENSG00000117020" fbc:id="G_ENSG00000117020" fbc:name="COBRAProtein1151" fbc:label="ENSG00000117020"/>
      <fbc:geneProduct metaid="G_ENSG00000117054" fbc:id="G_ENSG00000117054" fbc:name="COBRAProtein1152" fbc:label="ENSG00000117054"/>
      <fbc:geneProduct metaid="G_ENSG00000117069" fbc:id="G_ENSG00000117069" fbc:name="COBRAProtein1153" fbc:label="ENSG00000117069"/>
      <fbc:geneProduct metaid="G_ENSG00000117115" fbc:id="G_ENSG00000117115" fbc:name="COBRAProtein1154" fbc:label="ENSG00000117115"/>
      <fbc:geneProduct metaid="G_ENSG00000117118" fbc:id="G_ENSG00000117118" fbc:name="COBRAProtein1155" fbc:label="ENSG00000117118"/>
      <fbc:geneProduct metaid="G_ENSG00000117143" fbc:id="G_ENSG00000117143" fbc:name="COBRAProtein1156" fbc:label="ENSG00000117143"/>
      <fbc:geneProduct metaid="G_ENSG00000117215" fbc:id="G_ENSG00000117215" fbc:name="COBRAProtein1157" fbc:label="ENSG00000117215"/>
      <fbc:geneProduct metaid="G_ENSG00000117266" fbc:id="G_ENSG00000117266" fbc:name="COBRAProtein1158" fbc:label="ENSG00000117266"/>
      <fbc:geneProduct metaid="G_ENSG00000117305" fbc:id="G_ENSG00000117305" fbc:name="COBRAProtein1159" fbc:label="ENSG00000117305"/>
      <fbc:geneProduct metaid="G_ENSG00000117308" fbc:id="G_ENSG00000117308" fbc:name="COBRAProtein1160" fbc:label="ENSG00000117308"/>
      <fbc:geneProduct metaid="G_ENSG00000117394" fbc:id="G_ENSG00000117394" fbc:name="COBRAProtein1161" fbc:label="ENSG00000117394"/>
      <fbc:geneProduct metaid="G_ENSG00000117410" fbc:id="G_ENSG00000117410" fbc:name="COBRAProtein1162" fbc:label="ENSG00000117410"/>
      <fbc:geneProduct metaid="G_ENSG00000117411" fbc:id="G_ENSG00000117411" fbc:name="COBRAProtein1163" fbc:label="ENSG00000117411"/>
      <fbc:geneProduct metaid="G_ENSG00000117448" fbc:id="G_ENSG00000117448" fbc:name="COBRAProtein1164" fbc:label="ENSG00000117448"/>
      <fbc:geneProduct metaid="G_ENSG00000117450" fbc:id="G_ENSG00000117450" fbc:name="COBRAProtein1165" fbc:label="ENSG00000117450"/>
      <fbc:geneProduct metaid="G_ENSG00000117461" fbc:id="G_ENSG00000117461" fbc:name="COBRAProtein1166" fbc:label="ENSG00000117461"/>
      <fbc:geneProduct metaid="G_ENSG00000117479" fbc:id="G_ENSG00000117479" fbc:name="COBRAProtein1167" fbc:label="ENSG00000117479"/>
      <fbc:geneProduct metaid="G_ENSG00000117480" fbc:id="G_ENSG00000117480" fbc:name="COBRAProtein1168" fbc:label="ENSG00000117480"/>
      <fbc:geneProduct metaid="G_ENSG00000117481" fbc:id="G_ENSG00000117481" fbc:name="COBRAProtein1169" fbc:label="ENSG00000117481"/>
      <fbc:geneProduct metaid="G_ENSG00000117528" fbc:id="G_ENSG00000117528" fbc:name="COBRAProtein1170" fbc:label="ENSG00000117528"/>
      <fbc:geneProduct metaid="G_ENSG00000117543" fbc:id="G_ENSG00000117543" fbc:name="COBRAProtein1171" fbc:label="ENSG00000117543"/>
      <fbc:geneProduct metaid="G_ENSG00000117592" fbc:id="G_ENSG00000117592" fbc:name="COBRAProtein1172" fbc:label="ENSG00000117592"/>
      <fbc:geneProduct metaid="G_ENSG00000117594" fbc:id="G_ENSG00000117594" fbc:name="COBRAProtein1173" fbc:label="ENSG00000117594"/>
      <fbc:geneProduct metaid="G_ENSG00000117598" fbc:id="G_ENSG00000117598" fbc:name="COBRAProtein1174" fbc:label="ENSG00000117598"/>
      <fbc:geneProduct metaid="G_ENSG00000117600" fbc:id="G_ENSG00000117600" fbc:name="COBRAProtein1175" fbc:label="ENSG00000117600"/>
      <fbc:geneProduct metaid="G_ENSG00000117620" fbc:id="G_ENSG00000117620" fbc:name="COBRAProtein1176" fbc:label="ENSG00000117620"/>
      <fbc:geneProduct metaid="G_ENSG00000117643" fbc:id="G_ENSG00000117643" fbc:name="COBRAProtein1177" fbc:label="ENSG00000117643"/>
      <fbc:geneProduct metaid="G_ENSG00000117650" fbc:id="G_ENSG00000117650" fbc:name="COBRAProtein1178" fbc:label="ENSG00000117650"/>
      <fbc:geneProduct metaid="G_ENSG00000117676" fbc:id="G_ENSG00000117676" fbc:name="COBRAProtein1179" fbc:label="ENSG00000117676"/>
      <fbc:geneProduct metaid="G_ENSG00000117682" fbc:id="G_ENSG00000117682" fbc:name="COBRAProtein1180" fbc:label="ENSG00000117682"/>
      <fbc:geneProduct metaid="G_ENSG00000117834" fbc:id="G_ENSG00000117834" fbc:name="COBRAProtein1181" fbc:label="ENSG00000117834"/>
      <fbc:geneProduct metaid="G_ENSG00000117984" fbc:id="G_ENSG00000117984" fbc:name="COBRAProtein1182" fbc:label="ENSG00000117984"/>
      <fbc:geneProduct metaid="G_ENSG00000118017" fbc:id="G_ENSG00000118017" fbc:name="COBRAProtein1183" fbc:label="ENSG00000118017"/>
      <fbc:geneProduct metaid="G_ENSG00000118046" fbc:id="G_ENSG00000118046" fbc:name="COBRAProtein1184" fbc:label="ENSG00000118046"/>
      <fbc:geneProduct metaid="G_ENSG00000118058" fbc:id="G_ENSG00000118058" fbc:name="COBRAProtein1185" fbc:label="ENSG00000118058"/>
      <fbc:geneProduct metaid="G_ENSG00000118094" fbc:id="G_ENSG00000118094" fbc:name="COBRAProtein1186" fbc:label="ENSG00000118094"/>
      <fbc:geneProduct metaid="G_ENSG00000118137" fbc:id="G_ENSG00000118137" fbc:name="COBRAProtein1187" fbc:label="ENSG00000118137"/>
      <fbc:geneProduct metaid="G_ENSG00000118160" fbc:id="G_ENSG00000118160" fbc:name="COBRAProtein1188" fbc:label="ENSG00000118160"/>
      <fbc:geneProduct metaid="G_ENSG00000118276" fbc:id="G_ENSG00000118276" fbc:name="COBRAProtein1189" fbc:label="ENSG00000118276"/>
      <fbc:geneProduct metaid="G_ENSG00000118298" fbc:id="G_ENSG00000118298" fbc:name="COBRAProtein1190" fbc:label="ENSG00000118298"/>
      <fbc:geneProduct metaid="G_ENSG00000118363" fbc:id="G_ENSG00000118363" fbc:name="COBRAProtein1191" fbc:label="ENSG00000118363"/>
      <fbc:geneProduct metaid="G_ENSG00000118369" fbc:id="G_ENSG00000118369" fbc:name="COBRAProtein1192" fbc:label="ENSG00000118369"/>
      <fbc:geneProduct metaid="G_ENSG00000118402" fbc:id="G_ENSG00000118402" fbc:name="COBRAProtein1193" fbc:label="ENSG00000118402"/>
      <fbc:geneProduct metaid="G_ENSG00000118514" fbc:id="G_ENSG00000118514" fbc:name="COBRAProtein1194" fbc:label="ENSG00000118514"/>
      <fbc:geneProduct metaid="G_ENSG00000118515" fbc:id="G_ENSG00000118515" fbc:name="COBRAProtein1195" fbc:label="ENSG00000118515"/>
      <fbc:geneProduct metaid="G_ENSG00000118518" fbc:id="G_ENSG00000118518" fbc:name="COBRAProtein1196" fbc:label="ENSG00000118518"/>
      <fbc:geneProduct metaid="G_ENSG00000118520" fbc:id="G_ENSG00000118520" fbc:name="COBRAProtein1197" fbc:label="ENSG00000118520"/>
      <fbc:geneProduct metaid="G_ENSG00000118523" fbc:id="G_ENSG00000118523" fbc:name="COBRAProtein1198" fbc:label="ENSG00000118523"/>
      <fbc:geneProduct metaid="G_ENSG00000118596" fbc:id="G_ENSG00000118596" fbc:name="COBRAProtein1199" fbc:label="ENSG00000118596"/>
      <fbc:geneProduct metaid="G_ENSG00000118705" fbc:id="G_ENSG00000118705" fbc:name="COBRAProtein1200" fbc:label="ENSG00000118705"/>
      <fbc:geneProduct metaid="G_ENSG00000118777" fbc:id="G_ENSG00000118777" fbc:name="COBRAProtein1201" fbc:label="ENSG00000118777"/>
      <fbc:geneProduct metaid="G_ENSG00000119013" fbc:id="G_ENSG00000119013" fbc:name="COBRAProtein1202" fbc:label="ENSG00000119013"/>
      <fbc:geneProduct metaid="G_ENSG00000119048" fbc:id="G_ENSG00000119048" fbc:name="COBRAProtein1203" fbc:label="ENSG00000119048"/>
      <fbc:geneProduct metaid="G_ENSG00000119121" fbc:id="G_ENSG00000119121" fbc:name="COBRAProtein1204" fbc:label="ENSG00000119121"/>
      <fbc:geneProduct metaid="G_ENSG00000119125" fbc:id="G_ENSG00000119125" fbc:name="COBRAProtein1205" fbc:label="ENSG00000119125"/>
      <fbc:geneProduct metaid="G_ENSG00000119227" fbc:id="G_ENSG00000119227" fbc:name="COBRAProtein1206" fbc:label="ENSG00000119227"/>
      <fbc:geneProduct metaid="G_ENSG00000119392" fbc:id="G_ENSG00000119392" fbc:name="COBRAProtein1207" fbc:label="ENSG00000119392"/>
      <fbc:geneProduct metaid="G_ENSG00000119401" fbc:id="G_ENSG00000119401" fbc:name="COBRAProtein1208" fbc:label="ENSG00000119401"/>
      <fbc:geneProduct metaid="G_ENSG00000119408" fbc:id="G_ENSG00000119408" fbc:name="COBRAProtein1209" fbc:label="ENSG00000119408"/>
      <fbc:geneProduct metaid="G_ENSG00000119414" fbc:id="G_ENSG00000119414" fbc:name="COBRAProtein1210" fbc:label="ENSG00000119414"/>
      <fbc:geneProduct metaid="G_ENSG00000119421" fbc:id="G_ENSG00000119421" fbc:name="COBRAProtein1211" fbc:label="ENSG00000119421"/>
      <fbc:geneProduct metaid="G_ENSG00000119514" fbc:id="G_ENSG00000119514" fbc:name="COBRAProtein1212" fbc:label="ENSG00000119514"/>
      <fbc:geneProduct metaid="G_ENSG00000119523" fbc:id="G_ENSG00000119523" fbc:name="COBRAProtein1213" fbc:label="ENSG00000119523"/>
      <fbc:geneProduct metaid="G_ENSG00000119537" fbc:id="G_ENSG00000119537" fbc:name="COBRAProtein1214" fbc:label="ENSG00000119537"/>
      <fbc:geneProduct metaid="G_ENSG00000119638" fbc:id="G_ENSG00000119638" fbc:name="COBRAProtein1215" fbc:label="ENSG00000119638"/>
      <fbc:geneProduct metaid="G_ENSG00000119640" fbc:id="G_ENSG00000119640" fbc:name="COBRAProtein1216" fbc:label="ENSG00000119640"/>
      <fbc:geneProduct metaid="G_ENSG00000119673" fbc:id="G_ENSG00000119673" fbc:name="COBRAProtein1217" fbc:label="ENSG00000119673"/>
      <fbc:geneProduct metaid="G_ENSG00000119689" fbc:id="G_ENSG00000119689" fbc:name="COBRAProtein1218" fbc:label="ENSG00000119689"/>
      <fbc:geneProduct metaid="G_ENSG00000119711" fbc:id="G_ENSG00000119711" fbc:name="COBRAProtein1219" fbc:label="ENSG00000119711"/>
      <fbc:geneProduct metaid="G_ENSG00000119723" fbc:id="G_ENSG00000119723" fbc:name="COBRAProtein1220" fbc:label="ENSG00000119723"/>
      <fbc:geneProduct metaid="G_ENSG00000119772" fbc:id="G_ENSG00000119772" fbc:name="COBRAProtein1221" fbc:label="ENSG00000119772"/>
      <fbc:geneProduct metaid="G_ENSG00000119782" fbc:id="G_ENSG00000119782" fbc:name="COBRAProtein1222" fbc:label="ENSG00000119782"/>
      <fbc:geneProduct metaid="G_ENSG00000119899" fbc:id="G_ENSG00000119899" fbc:name="COBRAProtein1223" fbc:label="ENSG00000119899"/>
      <fbc:geneProduct metaid="G_ENSG00000119915" fbc:id="G_ENSG00000119915" fbc:name="COBRAProtein1224" fbc:label="ENSG00000119915"/>
      <fbc:geneProduct metaid="G_ENSG00000119927" fbc:id="G_ENSG00000119927" fbc:name="COBRAProtein1225" fbc:label="ENSG00000119927"/>
      <fbc:geneProduct metaid="G_ENSG00000119938" fbc:id="G_ENSG00000119938" fbc:name="COBRAProtein1226" fbc:label="ENSG00000119938"/>
      <fbc:geneProduct metaid="G_ENSG00000120053" fbc:id="G_ENSG00000120053" fbc:name="COBRAProtein1227" fbc:label="ENSG00000120053"/>
      <fbc:geneProduct metaid="G_ENSG00000120129" fbc:id="G_ENSG00000120129" fbc:name="COBRAProtein1228" fbc:label="ENSG00000120129"/>
      <fbc:geneProduct metaid="G_ENSG00000120137" fbc:id="G_ENSG00000120137" fbc:name="COBRAProtein1229" fbc:label="ENSG00000120137"/>
      <fbc:geneProduct metaid="G_ENSG00000120156" fbc:id="G_ENSG00000120156" fbc:name="COBRAProtein1230" fbc:label="ENSG00000120156"/>
      <fbc:geneProduct metaid="G_ENSG00000120158" fbc:id="G_ENSG00000120158" fbc:name="COBRAProtein1231" fbc:label="ENSG00000120158"/>
      <fbc:geneProduct metaid="G_ENSG00000120253" fbc:id="G_ENSG00000120253" fbc:name="COBRAProtein1232" fbc:label="ENSG00000120253"/>
      <fbc:geneProduct metaid="G_ENSG00000120254" fbc:id="G_ENSG00000120254" fbc:name="COBRAProtein1233" fbc:label="ENSG00000120254"/>
      <fbc:geneProduct metaid="G_ENSG00000120265" fbc:id="G_ENSG00000120265" fbc:name="COBRAProtein1234" fbc:label="ENSG00000120265"/>
      <fbc:geneProduct metaid="G_ENSG00000120329" fbc:id="G_ENSG00000120329" fbc:name="COBRAProtein1235" fbc:label="ENSG00000120329"/>
      <fbc:geneProduct metaid="G_ENSG00000120437" fbc:id="G_ENSG00000120437" fbc:name="COBRAProtein1236" fbc:label="ENSG00000120437"/>
      <fbc:geneProduct metaid="G_ENSG00000120539" fbc:id="G_ENSG00000120539" fbc:name="COBRAProtein1237" fbc:label="ENSG00000120539"/>
      <fbc:geneProduct metaid="G_ENSG00000120563" fbc:id="G_ENSG00000120563" fbc:name="COBRAProtein1238" fbc:label="ENSG00000120563"/>
      <fbc:geneProduct metaid="G_ENSG00000120697" fbc:id="G_ENSG00000120697" fbc:name="COBRAProtein1239" fbc:label="ENSG00000120697"/>
      <fbc:geneProduct metaid="G_ENSG00000120820" fbc:id="G_ENSG00000120820" fbc:name="COBRAProtein1240" fbc:label="ENSG00000120820"/>
      <fbc:geneProduct metaid="G_ENSG00000120875" fbc:id="G_ENSG00000120875" fbc:name="COBRAProtein1241" fbc:label="ENSG00000120875"/>
      <fbc:geneProduct metaid="G_ENSG00000120899" fbc:id="G_ENSG00000120899" fbc:name="COBRAProtein1242" fbc:label="ENSG00000120899"/>
      <fbc:geneProduct metaid="G_ENSG00000120910" fbc:id="G_ENSG00000120910" fbc:name="COBRAProtein1243" fbc:label="ENSG00000120910"/>
      <fbc:geneProduct metaid="G_ENSG00000120915" fbc:id="G_ENSG00000120915" fbc:name="COBRAProtein1244" fbc:label="ENSG00000120915"/>
      <fbc:geneProduct metaid="G_ENSG00000120942" fbc:id="G_ENSG00000120942" fbc:name="COBRAProtein1245" fbc:label="ENSG00000120942"/>
      <fbc:geneProduct metaid="G_ENSG00000120992" fbc:id="G_ENSG00000120992" fbc:name="COBRAProtein1246" fbc:label="ENSG00000120992"/>
      <fbc:geneProduct metaid="G_ENSG00000121039" fbc:id="G_ENSG00000121039" fbc:name="COBRAProtein1247" fbc:label="ENSG00000121039"/>
      <fbc:geneProduct metaid="G_ENSG00000121053" fbc:id="G_ENSG00000121053" fbc:name="COBRAProtein1248" fbc:label="ENSG00000121053"/>
      <fbc:geneProduct metaid="G_ENSG00000121207" fbc:id="G_ENSG00000121207" fbc:name="COBRAProtein1249" fbc:label="ENSG00000121207"/>
      <fbc:geneProduct metaid="G_ENSG00000121270" fbc:id="G_ENSG00000121270" fbc:name="COBRAProtein1250" fbc:label="ENSG00000121270"/>
      <fbc:geneProduct metaid="G_ENSG00000121281" fbc:id="G_ENSG00000121281" fbc:name="COBRAProtein1251" fbc:label="ENSG00000121281"/>
      <fbc:geneProduct metaid="G_ENSG00000121310" fbc:id="G_ENSG00000121310" fbc:name="COBRAProtein1252" fbc:label="ENSG00000121310"/>
      <fbc:geneProduct metaid="G_ENSG00000121361" fbc:id="G_ENSG00000121361" fbc:name="COBRAProtein1253" fbc:label="ENSG00000121361"/>
      <fbc:geneProduct metaid="G_ENSG00000121481" fbc:id="G_ENSG00000121481" fbc:name="COBRAProtein1254" fbc:label="ENSG00000121481"/>
      <fbc:geneProduct metaid="G_ENSG00000121486" fbc:id="G_ENSG00000121486" fbc:name="COBRAProtein1255" fbc:label="ENSG00000121486"/>
      <fbc:geneProduct metaid="G_ENSG00000121578" fbc:id="G_ENSG00000121578" fbc:name="COBRAProtein1256" fbc:label="ENSG00000121578"/>
      <fbc:geneProduct metaid="G_ENSG00000121579" fbc:id="G_ENSG00000121579" fbc:name="COBRAProtein1257" fbc:label="ENSG00000121579"/>
      <fbc:geneProduct metaid="G_ENSG00000121691" fbc:id="G_ENSG00000121691" fbc:name="COBRAProtein1258" fbc:label="ENSG00000121691"/>
      <fbc:geneProduct metaid="G_ENSG00000121769" fbc:id="G_ENSG00000121769" fbc:name="COBRAProtein1259" fbc:label="ENSG00000121769"/>
      <fbc:geneProduct metaid="G_ENSG00000121851" fbc:id="G_ENSG00000121851" fbc:name="COBRAProtein1260" fbc:label="ENSG00000121851"/>
      <fbc:geneProduct metaid="G_ENSG00000121879" fbc:id="G_ENSG00000121879" fbc:name="COBRAProtein1261" fbc:label="ENSG00000121879"/>
      <fbc:geneProduct metaid="G_ENSG00000121897" fbc:id="G_ENSG00000121897" fbc:name="COBRAProtein1262" fbc:label="ENSG00000121897"/>
      <fbc:geneProduct metaid="G_ENSG00000121900" fbc:id="G_ENSG00000121900" fbc:name="COBRAProtein1263" fbc:label="ENSG00000121900"/>
      <fbc:geneProduct metaid="G_ENSG00000121989" fbc:id="G_ENSG00000121989" fbc:name="COBRAProtein1264" fbc:label="ENSG00000121989"/>
      <fbc:geneProduct metaid="G_ENSG00000122008" fbc:id="G_ENSG00000122008" fbc:name="COBRAProtein1265" fbc:label="ENSG00000122008"/>
      <fbc:geneProduct metaid="G_ENSG00000122025" fbc:id="G_ENSG00000122025" fbc:name="COBRAProtein1266" fbc:label="ENSG00000122025"/>
      <fbc:geneProduct metaid="G_ENSG00000122126" fbc:id="G_ENSG00000122126" fbc:name="COBRAProtein1267" fbc:label="ENSG00000122126"/>
      <fbc:geneProduct metaid="G_ENSG00000122194" fbc:id="G_ENSG00000122194" fbc:name="COBRAProtein1268" fbc:label="ENSG00000122194"/>
      <fbc:geneProduct metaid="G_ENSG00000122218" fbc:id="G_ENSG00000122218" fbc:name="COBRAProtein1269" fbc:label="ENSG00000122218"/>
      <fbc:geneProduct metaid="G_ENSG00000122254" fbc:id="G_ENSG00000122254" fbc:name="COBRAProtein1270" fbc:label="ENSG00000122254"/>
      <fbc:geneProduct metaid="G_ENSG00000122257" fbc:id="G_ENSG00000122257" fbc:name="COBRAProtein1271" fbc:label="ENSG00000122257"/>
      <fbc:geneProduct metaid="G_ENSG00000122390" fbc:id="G_ENSG00000122390" fbc:name="COBRAProtein1272" fbc:label="ENSG00000122390"/>
      <fbc:geneProduct metaid="G_ENSG00000122435" fbc:id="G_ENSG00000122435" fbc:name="COBRAProtein1273" fbc:label="ENSG00000122435"/>
      <fbc:geneProduct metaid="G_ENSG00000122484" fbc:id="G_ENSG00000122484" fbc:name="COBRAProtein1274" fbc:label="ENSG00000122484"/>
      <fbc:geneProduct metaid="G_ENSG00000122642" fbc:id="G_ENSG00000122642" fbc:name="COBRAProtein1275" fbc:label="ENSG00000122642"/>
      <fbc:geneProduct metaid="G_ENSG00000122643" fbc:id="G_ENSG00000122643" fbc:name="COBRAProtein1276" fbc:label="ENSG00000122643"/>
      <fbc:geneProduct metaid="G_ENSG00000122678" fbc:id="G_ENSG00000122678" fbc:name="COBRAProtein1277" fbc:label="ENSG00000122678"/>
      <fbc:geneProduct metaid="G_ENSG00000122687" fbc:id="G_ENSG00000122687" fbc:name="COBRAProtein1278" fbc:label="ENSG00000122687"/>
      <fbc:geneProduct metaid="G_ENSG00000122729" fbc:id="G_ENSG00000122729" fbc:name="COBRAProtein1279" fbc:label="ENSG00000122729"/>
      <fbc:geneProduct metaid="G_ENSG00000122787" fbc:id="G_ENSG00000122787" fbc:name="COBRAProtein1280" fbc:label="ENSG00000122787"/>
      <fbc:geneProduct metaid="G_ENSG00000122824" fbc:id="G_ENSG00000122824" fbc:name="COBRAProtein1281" fbc:label="ENSG00000122824"/>
      <fbc:geneProduct metaid="G_ENSG00000122863" fbc:id="G_ENSG00000122863" fbc:name="COBRAProtein1282" fbc:label="ENSG00000122863"/>
      <fbc:geneProduct metaid="G_ENSG00000122884" fbc:id="G_ENSG00000122884" fbc:name="COBRAProtein1283" fbc:label="ENSG00000122884"/>
      <fbc:geneProduct metaid="G_ENSG00000122912" fbc:id="G_ENSG00000122912" fbc:name="COBRAProtein1284" fbc:label="ENSG00000122912"/>
      <fbc:geneProduct metaid="G_ENSG00000122966" fbc:id="G_ENSG00000122966" fbc:name="COBRAProtein1285" fbc:label="ENSG00000122966"/>
      <fbc:geneProduct metaid="G_ENSG00000122971" fbc:id="G_ENSG00000122971" fbc:name="COBRAProtein1286" fbc:label="ENSG00000122971"/>
      <fbc:geneProduct metaid="G_ENSG00000123124" fbc:id="G_ENSG00000123124" fbc:name="COBRAProtein1287" fbc:label="ENSG00000123124"/>
      <fbc:geneProduct metaid="G_ENSG00000123130" fbc:id="G_ENSG00000123130" fbc:name="COBRAProtein1288" fbc:label="ENSG00000123130"/>
      <fbc:geneProduct metaid="G_ENSG00000123143" fbc:id="G_ENSG00000123143" fbc:name="COBRAProtein1289" fbc:label="ENSG00000123143"/>
      <fbc:geneProduct metaid="G_ENSG00000123213" fbc:id="G_ENSG00000123213" fbc:name="COBRAProtein1290" fbc:label="ENSG00000123213"/>
      <fbc:geneProduct metaid="G_ENSG00000123360" fbc:id="G_ENSG00000123360" fbc:name="COBRAProtein1291" fbc:label="ENSG00000123360"/>
      <fbc:geneProduct metaid="G_ENSG00000123374" fbc:id="G_ENSG00000123374" fbc:name="COBRAProtein1292" fbc:label="ENSG00000123374"/>
      <fbc:geneProduct metaid="G_ENSG00000123427" fbc:id="G_ENSG00000123427" fbc:name="COBRAProtein1293" fbc:label="ENSG00000123427"/>
      <fbc:geneProduct metaid="G_ENSG00000123453" fbc:id="G_ENSG00000123453" fbc:name="COBRAProtein1294" fbc:label="ENSG00000123453"/>
      <fbc:geneProduct metaid="G_ENSG00000123454" fbc:id="G_ENSG00000123454" fbc:name="COBRAProtein1295" fbc:label="ENSG00000123454"/>
      <fbc:geneProduct metaid="G_ENSG00000123505" fbc:id="G_ENSG00000123505" fbc:name="COBRAProtein1296" fbc:label="ENSG00000123505"/>
      <fbc:geneProduct metaid="G_ENSG00000123552" fbc:id="G_ENSG00000123552" fbc:name="COBRAProtein1297" fbc:label="ENSG00000123552"/>
      <fbc:geneProduct metaid="G_ENSG00000123600" fbc:id="G_ENSG00000123600" fbc:name="COBRAProtein1298" fbc:label="ENSG00000123600"/>
      <fbc:geneProduct metaid="G_ENSG00000123612" fbc:id="G_ENSG00000123612" fbc:name="COBRAProtein1299" fbc:label="ENSG00000123612"/>
      <fbc:geneProduct metaid="G_ENSG00000123643" fbc:id="G_ENSG00000123643" fbc:name="COBRAProtein1300" fbc:label="ENSG00000123643"/>
      <fbc:geneProduct metaid="G_ENSG00000123684" fbc:id="G_ENSG00000123684" fbc:name="COBRAProtein1301" fbc:label="ENSG00000123684"/>
      <fbc:geneProduct metaid="G_ENSG00000123689" fbc:id="G_ENSG00000123689" fbc:name="COBRAProtein1302" fbc:label="ENSG00000123689"/>
      <fbc:geneProduct metaid="G_ENSG00000123739" fbc:id="G_ENSG00000123739" fbc:name="COBRAProtein1303" fbc:label="ENSG00000123739"/>
      <fbc:geneProduct metaid="G_ENSG00000123836" fbc:id="G_ENSG00000123836" fbc:name="COBRAProtein1304" fbc:label="ENSG00000123836"/>
      <fbc:geneProduct metaid="G_ENSG00000123983" fbc:id="G_ENSG00000123983" fbc:name="COBRAProtein1305" fbc:label="ENSG00000123983"/>
      <fbc:geneProduct metaid="G_ENSG00000123989" fbc:id="G_ENSG00000123989" fbc:name="COBRAProtein1306" fbc:label="ENSG00000123989"/>
      <fbc:geneProduct metaid="G_ENSG00000124003" fbc:id="G_ENSG00000124003" fbc:name="COBRAProtein1307" fbc:label="ENSG00000124003"/>
      <fbc:geneProduct metaid="G_ENSG00000124006" fbc:id="G_ENSG00000124006" fbc:name="COBRAProtein1308" fbc:label="ENSG00000124006"/>
      <fbc:geneProduct metaid="G_ENSG00000124067" fbc:id="G_ENSG00000124067" fbc:name="COBRAProtein1309" fbc:label="ENSG00000124067"/>
      <fbc:geneProduct metaid="G_ENSG00000124091" fbc:id="G_ENSG00000124091" fbc:name="COBRAProtein1310" fbc:label="ENSG00000124091"/>
      <fbc:geneProduct metaid="G_ENSG00000124140" fbc:id="G_ENSG00000124140" fbc:name="COBRAProtein1311" fbc:label="ENSG00000124140"/>
      <fbc:geneProduct metaid="G_ENSG00000124151" fbc:id="G_ENSG00000124151" fbc:name="COBRAProtein1312" fbc:label="ENSG00000124151"/>
      <fbc:geneProduct metaid="G_ENSG00000124155" fbc:id="G_ENSG00000124155" fbc:name="COBRAProtein1313" fbc:label="ENSG00000124155"/>
      <fbc:geneProduct metaid="G_ENSG00000124164" fbc:id="G_ENSG00000124164" fbc:name="COBRAProtein1314" fbc:label="ENSG00000124164"/>
      <fbc:geneProduct metaid="G_ENSG00000124172" fbc:id="G_ENSG00000124172" fbc:name="COBRAProtein1315" fbc:label="ENSG00000124172"/>
      <fbc:geneProduct metaid="G_ENSG00000124181" fbc:id="G_ENSG00000124181" fbc:name="COBRAProtein1316" fbc:label="ENSG00000124181"/>
      <fbc:geneProduct metaid="G_ENSG00000124212" fbc:id="G_ENSG00000124212" fbc:name="COBRAProtein1317" fbc:label="ENSG00000124212"/>
      <fbc:geneProduct metaid="G_ENSG00000124253" fbc:id="G_ENSG00000124253" fbc:name="COBRAProtein1318" fbc:label="ENSG00000124253"/>
      <fbc:geneProduct metaid="G_ENSG00000124275" fbc:id="G_ENSG00000124275" fbc:name="COBRAProtein1319" fbc:label="ENSG00000124275"/>
      <fbc:geneProduct metaid="G_ENSG00000124299" fbc:id="G_ENSG00000124299" fbc:name="COBRAProtein1320" fbc:label="ENSG00000124299"/>
      <fbc:geneProduct metaid="G_ENSG00000124302" fbc:id="G_ENSG00000124302" fbc:name="COBRAProtein1321" fbc:label="ENSG00000124302"/>
      <fbc:geneProduct metaid="G_ENSG00000124356" fbc:id="G_ENSG00000124356" fbc:name="COBRAProtein1322" fbc:label="ENSG00000124356"/>
      <fbc:geneProduct metaid="G_ENSG00000124357" fbc:id="G_ENSG00000124357" fbc:name="COBRAProtein1323" fbc:label="ENSG00000124357"/>
      <fbc:geneProduct metaid="G_ENSG00000124370" fbc:id="G_ENSG00000124370" fbc:name="COBRAProtein1324" fbc:label="ENSG00000124370"/>
      <fbc:geneProduct metaid="G_ENSG00000124406" fbc:id="G_ENSG00000124406" fbc:name="COBRAProtein1325" fbc:label="ENSG00000124406"/>
      <fbc:geneProduct metaid="G_ENSG00000124422" fbc:id="G_ENSG00000124422" fbc:name="COBRAProtein1326" fbc:label="ENSG00000124422"/>
      <fbc:geneProduct metaid="G_ENSG00000124486" fbc:id="G_ENSG00000124486" fbc:name="COBRAProtein1327" fbc:label="ENSG00000124486"/>
      <fbc:geneProduct metaid="G_ENSG00000124491" fbc:id="G_ENSG00000124491" fbc:name="COBRAProtein1328" fbc:label="ENSG00000124491"/>
      <fbc:geneProduct metaid="G_ENSG00000124523" fbc:id="G_ENSG00000124523" fbc:name="COBRAProtein1329" fbc:label="ENSG00000124523"/>
      <fbc:geneProduct metaid="G_ENSG00000124564" fbc:id="G_ENSG00000124564" fbc:name="COBRAProtein1330" fbc:label="ENSG00000124564"/>
      <fbc:geneProduct metaid="G_ENSG00000124568" fbc:id="G_ENSG00000124568" fbc:name="COBRAProtein1331" fbc:label="ENSG00000124568"/>
      <fbc:geneProduct metaid="G_ENSG00000124588" fbc:id="G_ENSG00000124588" fbc:name="COBRAProtein1332" fbc:label="ENSG00000124588"/>
      <fbc:geneProduct metaid="G_ENSG00000124596" fbc:id="G_ENSG00000124596" fbc:name="COBRAProtein1333" fbc:label="ENSG00000124596"/>
      <fbc:geneProduct metaid="G_ENSG00000124615" fbc:id="G_ENSG00000124615" fbc:name="COBRAProtein1334" fbc:label="ENSG00000124615"/>
      <fbc:geneProduct metaid="G_ENSG00000124713" fbc:id="G_ENSG00000124713" fbc:name="COBRAProtein1335" fbc:label="ENSG00000124713"/>
      <fbc:geneProduct metaid="G_ENSG00000124767" fbc:id="G_ENSG00000124767" fbc:name="COBRAProtein1336" fbc:label="ENSG00000124767"/>
      <fbc:geneProduct metaid="G_ENSG00000124784" fbc:id="G_ENSG00000124784" fbc:name="COBRAProtein1337" fbc:label="ENSG00000124784"/>
      <fbc:geneProduct metaid="G_ENSG00000124789" fbc:id="G_ENSG00000124789" fbc:name="COBRAProtein1338" fbc:label="ENSG00000124789"/>
      <fbc:geneProduct metaid="G_ENSG00000125166" fbc:id="G_ENSG00000125166" fbc:name="COBRAProtein1339" fbc:label="ENSG00000125166"/>
      <fbc:geneProduct metaid="G_ENSG00000125246" fbc:id="G_ENSG00000125246" fbc:name="COBRAProtein1340" fbc:label="ENSG00000125246"/>
      <fbc:geneProduct metaid="G_ENSG00000125255" fbc:id="G_ENSG00000125255" fbc:name="COBRAProtein1341" fbc:label="ENSG00000125255"/>
      <fbc:geneProduct metaid="G_ENSG00000125257" fbc:id="G_ENSG00000125257" fbc:name="COBRAProtein1342" fbc:label="ENSG00000125257"/>
      <fbc:geneProduct metaid="G_ENSG00000125356" fbc:id="G_ENSG00000125356" fbc:name="COBRAProtein1343" fbc:label="ENSG00000125356"/>
      <fbc:geneProduct metaid="G_ENSG00000125430" fbc:id="G_ENSG00000125430" fbc:name="COBRAProtein1344" fbc:label="ENSG00000125430"/>
      <fbc:geneProduct metaid="G_ENSG00000125450" fbc:id="G_ENSG00000125450" fbc:name="COBRAProtein1345" fbc:label="ENSG00000125450"/>
      <fbc:geneProduct metaid="G_ENSG00000125454" fbc:id="G_ENSG00000125454" fbc:name="COBRAProtein1346" fbc:label="ENSG00000125454"/>
      <fbc:geneProduct metaid="G_ENSG00000125458" fbc:id="G_ENSG00000125458" fbc:name="COBRAProtein1347" fbc:label="ENSG00000125458"/>
      <fbc:geneProduct metaid="G_ENSG00000125484" fbc:id="G_ENSG00000125484" fbc:name="COBRAProtein1348" fbc:label="ENSG00000125484"/>
      <fbc:geneProduct metaid="G_ENSG00000125505" fbc:id="G_ENSG00000125505" fbc:name="COBRAProtein1349" fbc:label="ENSG00000125505"/>
      <fbc:geneProduct metaid="G_ENSG00000125508" fbc:id="G_ENSG00000125508" fbc:name="COBRAProtein1350" fbc:label="ENSG00000125508"/>
      <fbc:geneProduct metaid="G_ENSG00000125630" fbc:id="G_ENSG00000125630" fbc:name="COBRAProtein1351" fbc:label="ENSG00000125630"/>
      <fbc:geneProduct metaid="G_ENSG00000125651" fbc:id="G_ENSG00000125651" fbc:name="COBRAProtein1352" fbc:label="ENSG00000125651"/>
      <fbc:geneProduct metaid="G_ENSG00000125686" fbc:id="G_ENSG00000125686" fbc:name="COBRAProtein1353" fbc:label="ENSG00000125686"/>
      <fbc:geneProduct metaid="G_ENSG00000125772" fbc:id="G_ENSG00000125772" fbc:name="COBRAProtein1354" fbc:label="ENSG00000125772"/>
      <fbc:geneProduct metaid="G_ENSG00000125779" fbc:id="G_ENSG00000125779" fbc:name="COBRAProtein1355" fbc:label="ENSG00000125779"/>
      <fbc:geneProduct metaid="G_ENSG00000125780" fbc:id="G_ENSG00000125780" fbc:name="COBRAProtein1356" fbc:label="ENSG00000125780"/>
      <fbc:geneProduct metaid="G_ENSG00000125834" fbc:id="G_ENSG00000125834" fbc:name="COBRAProtein1357" fbc:label="ENSG00000125834"/>
      <fbc:geneProduct metaid="G_ENSG00000125877" fbc:id="G_ENSG00000125877" fbc:name="COBRAProtein1358" fbc:label="ENSG00000125877"/>
      <fbc:geneProduct metaid="G_ENSG00000125954" fbc:id="G_ENSG00000125954" fbc:name="COBRAProtein1359" fbc:label="ENSG00000125954"/>
      <fbc:geneProduct metaid="G_ENSG00000126088" fbc:id="G_ENSG00000126088" fbc:name="COBRAProtein1360" fbc:label="ENSG00000126088"/>
      <fbc:geneProduct metaid="G_ENSG00000126091" fbc:id="G_ENSG00000126091" fbc:name="COBRAProtein1361" fbc:label="ENSG00000126091"/>
      <fbc:geneProduct metaid="G_ENSG00000126107" fbc:id="G_ENSG00000126107" fbc:name="COBRAProtein1362" fbc:label="ENSG00000126107"/>
      <fbc:geneProduct metaid="G_ENSG00000126261" fbc:id="G_ENSG00000126261" fbc:name="COBRAProtein1363" fbc:label="ENSG00000126261"/>
      <fbc:geneProduct metaid="G_ENSG00000126264" fbc:id="G_ENSG00000126264" fbc:name="COBRAProtein1364" fbc:label="ENSG00000126264"/>
      <fbc:geneProduct metaid="G_ENSG00000126267" fbc:id="G_ENSG00000126267" fbc:name="COBRAProtein1365" fbc:label="ENSG00000126267"/>
      <fbc:geneProduct metaid="G_ENSG00000126368" fbc:id="G_ENSG00000126368" fbc:name="COBRAProtein1366" fbc:label="ENSG00000126368"/>
      <fbc:geneProduct metaid="G_ENSG00000126432" fbc:id="G_ENSG00000126432" fbc:name="COBRAProtein1367" fbc:label="ENSG00000126432"/>
      <fbc:geneProduct metaid="G_ENSG00000126457" fbc:id="G_ENSG00000126457" fbc:name="COBRAProtein1368" fbc:label="ENSG00000126457"/>
      <fbc:geneProduct metaid="G_ENSG00000126522" fbc:id="G_ENSG00000126522" fbc:name="COBRAProtein1369" fbc:label="ENSG00000126522"/>
      <fbc:geneProduct metaid="G_ENSG00000126562" fbc:id="G_ENSG00000126562" fbc:name="COBRAProtein1370" fbc:label="ENSG00000126562"/>
      <fbc:geneProduct metaid="G_ENSG00000126583" fbc:id="G_ENSG00000126583" fbc:name="COBRAProtein1371" fbc:label="ENSG00000126583"/>
      <fbc:geneProduct metaid="G_ENSG00000126749" fbc:id="G_ENSG00000126749" fbc:name="COBRAProtein1372" fbc:label="ENSG00000126749"/>
      <fbc:geneProduct metaid="G_ENSG00000126821" fbc:id="G_ENSG00000126821" fbc:name="COBRAProtein1373" fbc:label="ENSG00000126821"/>
      <fbc:geneProduct metaid="G_ENSG00000126883" fbc:id="G_ENSG00000126883" fbc:name="COBRAProtein1374" fbc:label="ENSG00000126883"/>
      <fbc:geneProduct metaid="G_ENSG00000126934" fbc:id="G_ENSG00000126934" fbc:name="COBRAProtein1375" fbc:label="ENSG00000126934"/>
      <fbc:geneProduct metaid="G_ENSG00000127080" fbc:id="G_ENSG00000127080" fbc:name="COBRAProtein1376" fbc:label="ENSG00000127080"/>
      <fbc:geneProduct metaid="G_ENSG00000127125" fbc:id="G_ENSG00000127125" fbc:name="COBRAProtein1377" fbc:label="ENSG00000127125"/>
      <fbc:geneProduct metaid="G_ENSG00000127184" fbc:id="G_ENSG00000127184" fbc:name="COBRAProtein1378" fbc:label="ENSG00000127184"/>
      <fbc:geneProduct metaid="G_ENSG00000127329" fbc:id="G_ENSG00000127329" fbc:name="COBRAProtein1379" fbc:label="ENSG00000127329"/>
      <fbc:geneProduct metaid="G_ENSG00000127334" fbc:id="G_ENSG00000127334" fbc:name="COBRAProtein1380" fbc:label="ENSG00000127334"/>
      <fbc:geneProduct metaid="G_ENSG00000127415" fbc:id="G_ENSG00000127415" fbc:name="COBRAProtein1381" fbc:label="ENSG00000127415"/>
      <fbc:geneProduct metaid="G_ENSG00000127445" fbc:id="G_ENSG00000127445" fbc:name="COBRAProtein1382" fbc:label="ENSG00000127445"/>
      <fbc:geneProduct metaid="G_ENSG00000127472" fbc:id="G_ENSG00000127472" fbc:name="COBRAProtein1383" fbc:label="ENSG00000127472"/>
      <fbc:geneProduct metaid="G_ENSG00000127481" fbc:id="G_ENSG00000127481" fbc:name="COBRAProtein1384" fbc:label="ENSG00000127481"/>
      <fbc:geneProduct metaid="G_ENSG00000127511" fbc:id="G_ENSG00000127511" fbc:name="COBRAProtein1385" fbc:label="ENSG00000127511"/>
      <fbc:geneProduct metaid="G_ENSG00000127540" fbc:id="G_ENSG00000127540" fbc:name="COBRAProtein1386" fbc:label="ENSG00000127540"/>
      <fbc:geneProduct metaid="G_ENSG00000127564" fbc:id="G_ENSG00000127564" fbc:name="COBRAProtein1387" fbc:label="ENSG00000127564"/>
      <fbc:geneProduct metaid="G_ENSG00000127804" fbc:id="G_ENSG00000127804" fbc:name="COBRAProtein1388" fbc:label="ENSG00000127804"/>
      <fbc:geneProduct metaid="G_ENSG00000127884" fbc:id="G_ENSG00000127884" fbc:name="COBRAProtein1389" fbc:label="ENSG00000127884"/>
      <fbc:geneProduct metaid="G_ENSG00000127947" fbc:id="G_ENSG00000127947" fbc:name="COBRAProtein1390" fbc:label="ENSG00000127947"/>
      <fbc:geneProduct metaid="G_ENSG00000127948" fbc:id="G_ENSG00000127948" fbc:name="COBRAProtein1391" fbc:label="ENSG00000127948"/>
      <fbc:geneProduct metaid="G_ENSG00000127952" fbc:id="G_ENSG00000127952" fbc:name="COBRAProtein1392" fbc:label="ENSG00000127952"/>
      <fbc:geneProduct metaid="G_ENSG00000128039" fbc:id="G_ENSG00000128039" fbc:name="COBRAProtein1393" fbc:label="ENSG00000128039"/>
      <fbc:geneProduct metaid="G_ENSG00000128050" fbc:id="G_ENSG00000128050" fbc:name="COBRAProtein1394" fbc:label="ENSG00000128050"/>
      <fbc:geneProduct metaid="G_ENSG00000128052" fbc:id="G_ENSG00000128052" fbc:name="COBRAProtein1395" fbc:label="ENSG00000128052"/>
      <fbc:geneProduct metaid="G_ENSG00000128059" fbc:id="G_ENSG00000128059" fbc:name="COBRAProtein1396" fbc:label="ENSG00000128059"/>
      <fbc:geneProduct metaid="G_ENSG00000128242" fbc:id="G_ENSG00000128242" fbc:name="COBRAProtein1397" fbc:label="ENSG00000128242"/>
      <fbc:geneProduct metaid="G_ENSG00000128268" fbc:id="G_ENSG00000128268" fbc:name="COBRAProtein1398" fbc:label="ENSG00000128268"/>
      <fbc:geneProduct metaid="G_ENSG00000128274" fbc:id="G_ENSG00000128274" fbc:name="COBRAProtein1399" fbc:label="ENSG00000128274"/>
      <fbc:geneProduct metaid="G_ENSG00000128294" fbc:id="G_ENSG00000128294" fbc:name="COBRAProtein1400" fbc:label="ENSG00000128294"/>
      <fbc:geneProduct metaid="G_ENSG00000128309" fbc:id="G_ENSG00000128309" fbc:name="COBRAProtein1401" fbc:label="ENSG00000128309"/>
      <fbc:geneProduct metaid="G_ENSG00000128311" fbc:id="G_ENSG00000128311" fbc:name="COBRAProtein1402" fbc:label="ENSG00000128311"/>
      <fbc:geneProduct metaid="G_ENSG00000128524" fbc:id="G_ENSG00000128524" fbc:name="COBRAProtein1403" fbc:label="ENSG00000128524"/>
      <fbc:geneProduct metaid="G_ENSG00000128609" fbc:id="G_ENSG00000128609" fbc:name="COBRAProtein1404" fbc:label="ENSG00000128609"/>
      <fbc:geneProduct metaid="G_ENSG00000128655" fbc:id="G_ENSG00000128655" fbc:name="COBRAProtein1405" fbc:label="ENSG00000128655"/>
      <fbc:geneProduct metaid="G_ENSG00000128683" fbc:id="G_ENSG00000128683" fbc:name="COBRAProtein1406" fbc:label="ENSG00000128683"/>
      <fbc:geneProduct metaid="G_ENSG00000128708" fbc:id="G_ENSG00000128708" fbc:name="COBRAProtein1407" fbc:label="ENSG00000128708"/>
      <fbc:geneProduct metaid="G_ENSG00000128731" fbc:id="G_ENSG00000128731" fbc:name="COBRAProtein1408" fbc:label="ENSG00000128731"/>
      <fbc:geneProduct metaid="G_ENSG00000128829" fbc:id="G_ENSG00000128829" fbc:name="COBRAProtein1409" fbc:label="ENSG00000128829"/>
      <fbc:geneProduct metaid="G_ENSG00000128918" fbc:id="G_ENSG00000128918" fbc:name="COBRAProtein1410" fbc:label="ENSG00000128918"/>
      <fbc:geneProduct metaid="G_ENSG00000128928" fbc:id="G_ENSG00000128928" fbc:name="COBRAProtein1411" fbc:label="ENSG00000128928"/>
      <fbc:geneProduct metaid="G_ENSG00000128951" fbc:id="G_ENSG00000128951" fbc:name="COBRAProtein1412" fbc:label="ENSG00000128951"/>
      <fbc:geneProduct metaid="G_ENSG00000129083" fbc:id="G_ENSG00000129083" fbc:name="COBRAProtein1413" fbc:label="ENSG00000129083"/>
      <fbc:geneProduct metaid="G_ENSG00000129128" fbc:id="G_ENSG00000129128" fbc:name="COBRAProtein1414" fbc:label="ENSG00000129128"/>
      <fbc:geneProduct metaid="G_ENSG00000129151" fbc:id="G_ENSG00000129151" fbc:name="COBRAProtein1415" fbc:label="ENSG00000129151"/>
      <fbc:geneProduct metaid="G_ENSG00000129167" fbc:id="G_ENSG00000129167" fbc:name="COBRAProtein1416" fbc:label="ENSG00000129167"/>
      <fbc:geneProduct metaid="G_ENSG00000129187" fbc:id="G_ENSG00000129187" fbc:name="COBRAProtein1417" fbc:label="ENSG00000129187"/>
      <fbc:geneProduct metaid="G_ENSG00000129204" fbc:id="G_ENSG00000129204" fbc:name="COBRAProtein1418" fbc:label="ENSG00000129204"/>
      <fbc:geneProduct metaid="G_ENSG00000129219" fbc:id="G_ENSG00000129219" fbc:name="COBRAProtein1419" fbc:label="ENSG00000129219"/>
      <fbc:geneProduct metaid="G_ENSG00000129244" fbc:id="G_ENSG00000129244" fbc:name="COBRAProtein1420" fbc:label="ENSG00000129244"/>
      <fbc:geneProduct metaid="G_ENSG00000129353" fbc:id="G_ENSG00000129353" fbc:name="COBRAProtein1421" fbc:label="ENSG00000129353"/>
      <fbc:geneProduct metaid="G_ENSG00000129465" fbc:id="G_ENSG00000129465" fbc:name="COBRAProtein1422" fbc:label="ENSG00000129465"/>
      <fbc:geneProduct metaid="G_ENSG00000129467" fbc:id="G_ENSG00000129467" fbc:name="COBRAProtein1423" fbc:label="ENSG00000129467"/>
      <fbc:geneProduct metaid="G_ENSG00000129484" fbc:id="G_ENSG00000129484" fbc:name="COBRAProtein1424" fbc:label="ENSG00000129484"/>
      <fbc:geneProduct metaid="G_ENSG00000129562" fbc:id="G_ENSG00000129562" fbc:name="COBRAProtein1425" fbc:label="ENSG00000129562"/>
      <fbc:geneProduct metaid="G_ENSG00000129596" fbc:id="G_ENSG00000129596" fbc:name="COBRAProtein1426" fbc:label="ENSG00000129596"/>
      <fbc:geneProduct metaid="G_ENSG00000129673" fbc:id="G_ENSG00000129673" fbc:name="COBRAProtein1427" fbc:label="ENSG00000129673"/>
      <fbc:geneProduct metaid="G_ENSG00000129744" fbc:id="G_ENSG00000129744" fbc:name="COBRAProtein1428" fbc:label="ENSG00000129744"/>
      <fbc:geneProduct metaid="G_ENSG00000129873" fbc:id="G_ENSG00000129873" fbc:name="COBRAProtein1429" fbc:label="ENSG00000129873"/>
      <fbc:geneProduct metaid="G_ENSG00000129951" fbc:id="G_ENSG00000129951" fbc:name="COBRAProtein1430" fbc:label="ENSG00000129951"/>
      <fbc:geneProduct metaid="G_ENSG00000130005" fbc:id="G_ENSG00000130005" fbc:name="COBRAProtein1431" fbc:label="ENSG00000130005"/>
      <fbc:geneProduct metaid="G_ENSG00000130035" fbc:id="G_ENSG00000130035" fbc:name="COBRAProtein1432" fbc:label="ENSG00000130035"/>
      <fbc:geneProduct metaid="G_ENSG00000130052" fbc:id="G_ENSG00000130052" fbc:name="COBRAProtein1433" fbc:label="ENSG00000130052"/>
      <fbc:geneProduct metaid="G_ENSG00000130055" fbc:id="G_ENSG00000130055" fbc:name="COBRAProtein1434" fbc:label="ENSG00000130055"/>
      <fbc:geneProduct metaid="G_ENSG00000130066" fbc:id="G_ENSG00000130066" fbc:name="COBRAProtein1435" fbc:label="ENSG00000130066"/>
      <fbc:geneProduct metaid="G_ENSG00000130164" fbc:id="G_ENSG00000130164" fbc:name="COBRAProtein1436" fbc:label="ENSG00000130164"/>
      <fbc:geneProduct metaid="G_ENSG00000130175" fbc:id="G_ENSG00000130175" fbc:name="COBRAProtein1437" fbc:label="ENSG00000130175"/>
      <fbc:geneProduct metaid="G_ENSG00000130203" fbc:id="G_ENSG00000130203" fbc:name="COBRAProtein1438" fbc:label="ENSG00000130203"/>
      <fbc:geneProduct metaid="G_ENSG00000130208" fbc:id="G_ENSG00000130208" fbc:name="COBRAProtein1439" fbc:label="ENSG00000130208"/>
      <fbc:geneProduct metaid="G_ENSG00000130227" fbc:id="G_ENSG00000130227" fbc:name="COBRAProtein1440" fbc:label="ENSG00000130227"/>
      <fbc:geneProduct metaid="G_ENSG00000130234" fbc:id="G_ENSG00000130234" fbc:name="COBRAProtein1441" fbc:label="ENSG00000130234"/>
      <fbc:geneProduct metaid="G_ENSG00000130304" fbc:id="G_ENSG00000130304" fbc:name="COBRAProtein1442" fbc:label="ENSG00000130304"/>
      <fbc:geneProduct metaid="G_ENSG00000130305" fbc:id="G_ENSG00000130305" fbc:name="COBRAProtein1443" fbc:label="ENSG00000130305"/>
      <fbc:geneProduct metaid="G_ENSG00000130309" fbc:id="G_ENSG00000130309" fbc:name="COBRAProtein1444" fbc:label="ENSG00000130309"/>
      <fbc:geneProduct metaid="G_ENSG00000130313" fbc:id="G_ENSG00000130313" fbc:name="COBRAProtein1445" fbc:label="ENSG00000130313"/>
      <fbc:geneProduct metaid="G_ENSG00000130377" fbc:id="G_ENSG00000130377" fbc:name="COBRAProtein1446" fbc:label="ENSG00000130377"/>
      <fbc:geneProduct metaid="G_ENSG00000130383" fbc:id="G_ENSG00000130383" fbc:name="COBRAProtein1447" fbc:label="ENSG00000130383"/>
      <fbc:geneProduct metaid="G_ENSG00000130413" fbc:id="G_ENSG00000130413" fbc:name="COBRAProtein1448" fbc:label="ENSG00000130413"/>
      <fbc:geneProduct metaid="G_ENSG00000130414" fbc:id="G_ENSG00000130414" fbc:name="COBRAProtein1449" fbc:label="ENSG00000130414"/>
      <fbc:geneProduct metaid="G_ENSG00000130508" fbc:id="G_ENSG00000130508" fbc:name="COBRAProtein1450" fbc:label="ENSG00000130508"/>
      <fbc:geneProduct metaid="G_ENSG00000130540" fbc:id="G_ENSG00000130540" fbc:name="COBRAProtein1451" fbc:label="ENSG00000130540"/>
      <fbc:geneProduct metaid="G_ENSG00000130589" fbc:id="G_ENSG00000130589" fbc:name="COBRAProtein1452" fbc:label="ENSG00000130589"/>
      <fbc:geneProduct metaid="G_ENSG00000130649" fbc:id="G_ENSG00000130649" fbc:name="COBRAProtein1453" fbc:label="ENSG00000130649"/>
      <fbc:geneProduct metaid="G_ENSG00000130653" fbc:id="G_ENSG00000130653" fbc:name="COBRAProtein1454" fbc:label="ENSG00000130653"/>
      <fbc:geneProduct metaid="G_ENSG00000130669" fbc:id="G_ENSG00000130669" fbc:name="COBRAProtein1455" fbc:label="ENSG00000130669"/>
      <fbc:geneProduct metaid="G_ENSG00000130707" fbc:id="G_ENSG00000130707" fbc:name="COBRAProtein1456" fbc:label="ENSG00000130707"/>
      <fbc:geneProduct metaid="G_ENSG00000130714" fbc:id="G_ENSG00000130714" fbc:name="COBRAProtein1457" fbc:label="ENSG00000130714"/>
      <fbc:geneProduct metaid="G_ENSG00000130717" fbc:id="G_ENSG00000130717" fbc:name="COBRAProtein1458" fbc:label="ENSG00000130717"/>
      <fbc:geneProduct metaid="G_ENSG00000130725" fbc:id="G_ENSG00000130725" fbc:name="COBRAProtein1459" fbc:label="ENSG00000130725"/>
      <fbc:geneProduct metaid="G_ENSG00000130758" fbc:id="G_ENSG00000130758" fbc:name="COBRAProtein1460" fbc:label="ENSG00000130758"/>
      <fbc:geneProduct metaid="G_ENSG00000130816" fbc:id="G_ENSG00000130816" fbc:name="COBRAProtein1461" fbc:label="ENSG00000130816"/>
      <fbc:geneProduct metaid="G_ENSG00000130821" fbc:id="G_ENSG00000130821" fbc:name="COBRAProtein1462" fbc:label="ENSG00000130821"/>
      <fbc:geneProduct metaid="G_ENSG00000130822" fbc:id="G_ENSG00000130822" fbc:name="COBRAProtein1463" fbc:label="ENSG00000130822"/>
      <fbc:geneProduct metaid="G_ENSG00000130829" fbc:id="G_ENSG00000130829" fbc:name="COBRAProtein1464" fbc:label="ENSG00000130829"/>
      <fbc:geneProduct metaid="G_ENSG00000130876" fbc:id="G_ENSG00000130876" fbc:name="COBRAProtein1465" fbc:label="ENSG00000130876"/>
      <fbc:geneProduct metaid="G_ENSG00000130939" fbc:id="G_ENSG00000130939" fbc:name="COBRAProtein1466" fbc:label="ENSG00000130939"/>
      <fbc:geneProduct metaid="G_ENSG00000130948" fbc:id="G_ENSG00000130948" fbc:name="COBRAProtein1467" fbc:label="ENSG00000130948"/>
      <fbc:geneProduct metaid="G_ENSG00000130957" fbc:id="G_ENSG00000130957" fbc:name="COBRAProtein1468" fbc:label="ENSG00000130957"/>
      <fbc:geneProduct metaid="G_ENSG00000130958" fbc:id="G_ENSG00000130958" fbc:name="COBRAProtein1469" fbc:label="ENSG00000130958"/>
      <fbc:geneProduct metaid="G_ENSG00000130985" fbc:id="G_ENSG00000130985" fbc:name="COBRAProtein1470" fbc:label="ENSG00000130985"/>
      <fbc:geneProduct metaid="G_ENSG00000130988" fbc:id="G_ENSG00000130988" fbc:name="COBRAProtein1471" fbc:label="ENSG00000130988"/>
      <fbc:geneProduct metaid="G_ENSG00000130997" fbc:id="G_ENSG00000130997" fbc:name="COBRAProtein1472" fbc:label="ENSG00000130997"/>
      <fbc:geneProduct metaid="G_ENSG00000131013" fbc:id="G_ENSG00000131013" fbc:name="COBRAProtein1473" fbc:label="ENSG00000131013"/>
      <fbc:geneProduct metaid="G_ENSG00000131023" fbc:id="G_ENSG00000131023" fbc:name="COBRAProtein1474" fbc:label="ENSG00000131023"/>
      <fbc:geneProduct metaid="G_ENSG00000131055" fbc:id="G_ENSG00000131055" fbc:name="COBRAProtein1475" fbc:label="ENSG00000131055"/>
      <fbc:geneProduct metaid="G_ENSG00000131067" fbc:id="G_ENSG00000131067" fbc:name="COBRAProtein1476" fbc:label="ENSG00000131067"/>
      <fbc:geneProduct metaid="G_ENSG00000131069" fbc:id="G_ENSG00000131069" fbc:name="COBRAProtein1477" fbc:label="ENSG00000131069"/>
      <fbc:geneProduct metaid="G_ENSG00000131100" fbc:id="G_ENSG00000131100" fbc:name="COBRAProtein1478" fbc:label="ENSG00000131100"/>
      <fbc:geneProduct metaid="G_ENSG00000131143" fbc:id="G_ENSG00000131143" fbc:name="COBRAProtein1479" fbc:label="ENSG00000131143"/>
      <fbc:geneProduct metaid="G_ENSG00000131174" fbc:id="G_ENSG00000131174" fbc:name="COBRAProtein1480" fbc:label="ENSG00000131174"/>
      <fbc:geneProduct metaid="G_ENSG00000131183" fbc:id="G_ENSG00000131183" fbc:name="COBRAProtein1481" fbc:label="ENSG00000131183"/>
      <fbc:geneProduct metaid="G_ENSG00000131203" fbc:id="G_ENSG00000131203" fbc:name="COBRAProtein1482" fbc:label="ENSG00000131203"/>
      <fbc:geneProduct metaid="G_ENSG00000131238" fbc:id="G_ENSG00000131238" fbc:name="COBRAProtein1483" fbc:label="ENSG00000131238"/>
      <fbc:geneProduct metaid="G_ENSG00000131373" fbc:id="G_ENSG00000131373" fbc:name="COBRAProtein1484" fbc:label="ENSG00000131373"/>
      <fbc:geneProduct metaid="G_ENSG00000131386" fbc:id="G_ENSG00000131386" fbc:name="COBRAProtein1485" fbc:label="ENSG00000131386"/>
      <fbc:geneProduct metaid="G_ENSG00000131389" fbc:id="G_ENSG00000131389" fbc:name="COBRAProtein1486" fbc:label="ENSG00000131389"/>
      <fbc:geneProduct metaid="G_ENSG00000131400" fbc:id="G_ENSG00000131400" fbc:name="COBRAProtein1487" fbc:label="ENSG00000131400"/>
      <fbc:geneProduct metaid="G_ENSG00000131446" fbc:id="G_ENSG00000131446" fbc:name="COBRAProtein1488" fbc:label="ENSG00000131446"/>
      <fbc:geneProduct metaid="G_ENSG00000131459" fbc:id="G_ENSG00000131459" fbc:name="COBRAProtein1489" fbc:label="ENSG00000131459"/>
      <fbc:geneProduct metaid="G_ENSG00000131471" fbc:id="G_ENSG00000131471" fbc:name="COBRAProtein1490" fbc:label="ENSG00000131471"/>
      <fbc:geneProduct metaid="G_ENSG00000131473" fbc:id="G_ENSG00000131473" fbc:name="COBRAProtein1491" fbc:label="ENSG00000131473"/>
      <fbc:geneProduct metaid="G_ENSG00000131480" fbc:id="G_ENSG00000131480" fbc:name="COBRAProtein1492" fbc:label="ENSG00000131480"/>
      <fbc:geneProduct metaid="G_ENSG00000131482" fbc:id="G_ENSG00000131482" fbc:name="COBRAProtein1493" fbc:label="ENSG00000131482"/>
      <fbc:geneProduct metaid="G_ENSG00000131495" fbc:id="G_ENSG00000131495" fbc:name="COBRAProtein1494" fbc:label="ENSG00000131495"/>
      <fbc:geneProduct metaid="G_ENSG00000131508" fbc:id="G_ENSG00000131508" fbc:name="COBRAProtein1495" fbc:label="ENSG00000131508"/>
      <fbc:geneProduct metaid="G_ENSG00000131653" fbc:id="G_ENSG00000131653" fbc:name="COBRAProtein1496" fbc:label="ENSG00000131653"/>
      <fbc:geneProduct metaid="G_ENSG00000131686" fbc:id="G_ENSG00000131686" fbc:name="COBRAProtein1497" fbc:label="ENSG00000131686"/>
      <fbc:geneProduct metaid="G_ENSG00000131730" fbc:id="G_ENSG00000131730" fbc:name="COBRAProtein1498" fbc:label="ENSG00000131730"/>
      <fbc:geneProduct metaid="G_ENSG00000131748" fbc:id="G_ENSG00000131748" fbc:name="COBRAProtein1499" fbc:label="ENSG00000131748"/>
      <fbc:geneProduct metaid="G_ENSG00000131771" fbc:id="G_ENSG00000131771" fbc:name="COBRAProtein1500" fbc:label="ENSG00000131771"/>
      <fbc:geneProduct metaid="G_ENSG00000131781" fbc:id="G_ENSG00000131781" fbc:name="COBRAProtein1501" fbc:label="ENSG00000131781"/>
      <fbc:geneProduct metaid="G_ENSG00000131791" fbc:id="G_ENSG00000131791" fbc:name="COBRAProtein1502" fbc:label="ENSG00000131791"/>
      <fbc:geneProduct metaid="G_ENSG00000131828" fbc:id="G_ENSG00000131828" fbc:name="COBRAProtein1503" fbc:label="ENSG00000131828"/>
      <fbc:geneProduct metaid="G_ENSG00000131844" fbc:id="G_ENSG00000131844" fbc:name="COBRAProtein1504" fbc:label="ENSG00000131844"/>
      <fbc:geneProduct metaid="G_ENSG00000131864" fbc:id="G_ENSG00000131864" fbc:name="COBRAProtein1505" fbc:label="ENSG00000131864"/>
      <fbc:geneProduct metaid="G_ENSG00000131873" fbc:id="G_ENSG00000131873" fbc:name="COBRAProtein1506" fbc:label="ENSG00000131873"/>
      <fbc:geneProduct metaid="G_ENSG00000131979" fbc:id="G_ENSG00000131979" fbc:name="COBRAProtein1507" fbc:label="ENSG00000131979"/>
      <fbc:geneProduct metaid="G_ENSG00000132155" fbc:id="G_ENSG00000132155" fbc:name="COBRAProtein1508" fbc:label="ENSG00000132155"/>
      <fbc:geneProduct metaid="G_ENSG00000132164" fbc:id="G_ENSG00000132164" fbc:name="COBRAProtein1509" fbc:label="ENSG00000132164"/>
      <fbc:geneProduct metaid="G_ENSG00000132182" fbc:id="G_ENSG00000132182" fbc:name="COBRAProtein1510" fbc:label="ENSG00000132182"/>
      <fbc:geneProduct metaid="G_ENSG00000132196" fbc:id="G_ENSG00000132196" fbc:name="COBRAProtein1511" fbc:label="ENSG00000132196"/>
      <fbc:geneProduct metaid="G_ENSG00000132256" fbc:id="G_ENSG00000132256" fbc:name="COBRAProtein1512" fbc:label="ENSG00000132256"/>
      <fbc:geneProduct metaid="G_ENSG00000132275" fbc:id="G_ENSG00000132275" fbc:name="COBRAProtein1513" fbc:label="ENSG00000132275"/>
      <fbc:geneProduct metaid="G_ENSG00000132323" fbc:id="G_ENSG00000132323" fbc:name="COBRAProtein1514" fbc:label="ENSG00000132323"/>
      <fbc:geneProduct metaid="G_ENSG00000132330" fbc:id="G_ENSG00000132330" fbc:name="COBRAProtein1515" fbc:label="ENSG00000132330"/>
      <fbc:geneProduct metaid="G_ENSG00000132334" fbc:id="G_ENSG00000132334" fbc:name="COBRAProtein1516" fbc:label="ENSG00000132334"/>
      <fbc:geneProduct metaid="G_ENSG00000132356" fbc:id="G_ENSG00000132356" fbc:name="COBRAProtein1517" fbc:label="ENSG00000132356"/>
      <fbc:geneProduct metaid="G_ENSG00000132376" fbc:id="G_ENSG00000132376" fbc:name="COBRAProtein1518" fbc:label="ENSG00000132376"/>
      <fbc:geneProduct metaid="G_ENSG00000132382" fbc:id="G_ENSG00000132382" fbc:name="COBRAProtein1519" fbc:label="ENSG00000132382"/>
      <fbc:geneProduct metaid="G_ENSG00000132388" fbc:id="G_ENSG00000132388" fbc:name="COBRAProtein1520" fbc:label="ENSG00000132388"/>
      <fbc:geneProduct metaid="G_ENSG00000132423" fbc:id="G_ENSG00000132423" fbc:name="COBRAProtein1521" fbc:label="ENSG00000132423"/>
      <fbc:geneProduct metaid="G_ENSG00000132437" fbc:id="G_ENSG00000132437" fbc:name="COBRAProtein1522" fbc:label="ENSG00000132437"/>
      <fbc:geneProduct metaid="G_ENSG00000132517" fbc:id="G_ENSG00000132517" fbc:name="COBRAProtein1523" fbc:label="ENSG00000132517"/>
      <fbc:geneProduct metaid="G_ENSG00000132518" fbc:id="G_ENSG00000132518" fbc:name="COBRAProtein1524" fbc:label="ENSG00000132518"/>
      <fbc:geneProduct metaid="G_ENSG00000132570" fbc:id="G_ENSG00000132570" fbc:name="COBRAProtein1525" fbc:label="ENSG00000132570"/>
      <fbc:geneProduct metaid="G_ENSG00000132600" fbc:id="G_ENSG00000132600" fbc:name="COBRAProtein1526" fbc:label="ENSG00000132600"/>
      <fbc:geneProduct metaid="G_ENSG00000132664" fbc:id="G_ENSG00000132664" fbc:name="COBRAProtein1527" fbc:label="ENSG00000132664"/>
      <fbc:geneProduct metaid="G_ENSG00000132670" fbc:id="G_ENSG00000132670" fbc:name="COBRAProtein1528" fbc:label="ENSG00000132670"/>
      <fbc:geneProduct metaid="G_ENSG00000132677" fbc:id="G_ENSG00000132677" fbc:name="COBRAProtein1529" fbc:label="ENSG00000132677"/>
      <fbc:geneProduct metaid="G_ENSG00000132681" fbc:id="G_ENSG00000132681" fbc:name="COBRAProtein1530" fbc:label="ENSG00000132681"/>
      <fbc:geneProduct metaid="G_ENSG00000132744" fbc:id="G_ENSG00000132744" fbc:name="COBRAProtein1531" fbc:label="ENSG00000132744"/>
      <fbc:geneProduct metaid="G_ENSG00000132746" fbc:id="G_ENSG00000132746" fbc:name="COBRAProtein1532" fbc:label="ENSG00000132746"/>
      <fbc:geneProduct metaid="G_ENSG00000132793" fbc:id="G_ENSG00000132793" fbc:name="COBRAProtein1533" fbc:label="ENSG00000132793"/>
      <fbc:geneProduct metaid="G_ENSG00000132837" fbc:id="G_ENSG00000132837" fbc:name="COBRAProtein1534" fbc:label="ENSG00000132837"/>
      <fbc:geneProduct metaid="G_ENSG00000132840" fbc:id="G_ENSG00000132840" fbc:name="COBRAProtein1535" fbc:label="ENSG00000132840"/>
      <fbc:geneProduct metaid="G_ENSG00000132874" fbc:id="G_ENSG00000132874" fbc:name="COBRAProtein1536" fbc:label="ENSG00000132874"/>
      <fbc:geneProduct metaid="G_ENSG00000132915" fbc:id="G_ENSG00000132915" fbc:name="COBRAProtein1537" fbc:label="ENSG00000132915"/>
      <fbc:geneProduct metaid="G_ENSG00000132958" fbc:id="G_ENSG00000132958" fbc:name="COBRAProtein1538" fbc:label="ENSG00000132958"/>
      <fbc:geneProduct metaid="G_ENSG00000132964" fbc:id="G_ENSG00000132964" fbc:name="COBRAProtein1539" fbc:label="ENSG00000132964"/>
      <fbc:geneProduct metaid="G_ENSG00000133027" fbc:id="G_ENSG00000133027" fbc:name="COBRAProtein1540" fbc:label="ENSG00000133027"/>
      <fbc:geneProduct metaid="G_ENSG00000133048" fbc:id="G_ENSG00000133048" fbc:name="COBRAProtein1541" fbc:label="ENSG00000133048"/>
      <fbc:geneProduct metaid="G_ENSG00000133056" fbc:id="G_ENSG00000133056" fbc:name="COBRAProtein1542" fbc:label="ENSG00000133056"/>
      <fbc:geneProduct metaid="G_ENSG00000133059" fbc:id="G_ENSG00000133059" fbc:name="COBRAProtein1543" fbc:label="ENSG00000133059"/>
      <fbc:geneProduct metaid="G_ENSG00000133063" fbc:id="G_ENSG00000133063" fbc:name="COBRAProtein1544" fbc:label="ENSG00000133063"/>
      <fbc:geneProduct metaid="G_ENSG00000133065" fbc:id="G_ENSG00000133065" fbc:name="COBRAProtein1545" fbc:label="ENSG00000133065"/>
      <fbc:geneProduct metaid="G_ENSG00000133083" fbc:id="G_ENSG00000133083" fbc:name="COBRAProtein1546" fbc:label="ENSG00000133083"/>
      <fbc:geneProduct metaid="G_ENSG00000133116" fbc:id="G_ENSG00000133116" fbc:name="COBRAProtein1547" fbc:label="ENSG00000133116"/>
      <fbc:geneProduct metaid="G_ENSG00000133121" fbc:id="G_ENSG00000133121" fbc:name="COBRAProtein1548" fbc:label="ENSG00000133121"/>
      <fbc:geneProduct metaid="G_ENSG00000133135" fbc:id="G_ENSG00000133135" fbc:name="COBRAProtein1549" fbc:label="ENSG00000133135"/>
      <fbc:geneProduct metaid="G_ENSG00000133216" fbc:id="G_ENSG00000133216" fbc:name="COBRAProtein1550" fbc:label="ENSG00000133216"/>
      <fbc:geneProduct metaid="G_ENSG00000133247" fbc:id="G_ENSG00000133247" fbc:name="COBRAProtein1551" fbc:label="ENSG00000133247"/>
      <fbc:geneProduct metaid="G_ENSG00000133256" fbc:id="G_ENSG00000133256" fbc:name="COBRAProtein1552" fbc:label="ENSG00000133256"/>
      <fbc:geneProduct metaid="G_ENSG00000133275" fbc:id="G_ENSG00000133275" fbc:name="COBRAProtein1553" fbc:label="ENSG00000133275"/>
      <fbc:geneProduct metaid="G_ENSG00000133313" fbc:id="G_ENSG00000133313" fbc:name="COBRAProtein1554" fbc:label="ENSG00000133313"/>
      <fbc:geneProduct metaid="G_ENSG00000133315" fbc:id="G_ENSG00000133315" fbc:name="COBRAProtein1555" fbc:label="ENSG00000133315"/>
      <fbc:geneProduct metaid="G_ENSG00000133328" fbc:id="G_ENSG00000133328" fbc:name="COBRAProtein1556" fbc:label="ENSG00000133328"/>
      <fbc:geneProduct metaid="G_ENSG00000133433" fbc:id="G_ENSG00000133433" fbc:name="COBRAProtein1557" fbc:label="ENSG00000133433"/>
      <fbc:geneProduct metaid="G_ENSG00000133460" fbc:id="G_ENSG00000133460" fbc:name="COBRAProtein1558" fbc:label="ENSG00000133460"/>
      <fbc:geneProduct metaid="G_ENSG00000133475" fbc:id="G_ENSG00000133475" fbc:name="COBRAProtein1559" fbc:label="ENSG00000133475"/>
      <fbc:geneProduct metaid="G_ENSG00000133606" fbc:id="G_ENSG00000133606" fbc:name="COBRAProtein1560" fbc:label="ENSG00000133606"/>
      <fbc:geneProduct metaid="G_ENSG00000133706" fbc:id="G_ENSG00000133706" fbc:name="COBRAProtein1561" fbc:label="ENSG00000133706"/>
      <fbc:geneProduct metaid="G_ENSG00000133731" fbc:id="G_ENSG00000133731" fbc:name="COBRAProtein1562" fbc:label="ENSG00000133731"/>
      <fbc:geneProduct metaid="G_ENSG00000133742" fbc:id="G_ENSG00000133742" fbc:name="COBRAProtein1563" fbc:label="ENSG00000133742"/>
      <fbc:geneProduct metaid="G_ENSG00000133805" fbc:id="G_ENSG00000133805" fbc:name="COBRAProtein1564" fbc:label="ENSG00000133805"/>
      <fbc:geneProduct metaid="G_ENSG00000133835" fbc:id="G_ENSG00000133835" fbc:name="COBRAProtein1565" fbc:label="ENSG00000133835"/>
      <fbc:geneProduct metaid="G_ENSG00000133878" fbc:id="G_ENSG00000133878" fbc:name="COBRAProtein1566" fbc:label="ENSG00000133878"/>
      <fbc:geneProduct metaid="G_ENSG00000134013" fbc:id="G_ENSG00000134013" fbc:name="COBRAProtein1567" fbc:label="ENSG00000134013"/>
      <fbc:geneProduct metaid="G_ENSG00000134014" fbc:id="G_ENSG00000134014" fbc:name="COBRAProtein1568" fbc:label="ENSG00000134014"/>
      <fbc:geneProduct metaid="G_ENSG00000134058" fbc:id="G_ENSG00000134058" fbc:name="COBRAProtein1569" fbc:label="ENSG00000134058"/>
      <fbc:geneProduct metaid="G_ENSG00000134070" fbc:id="G_ENSG00000134070" fbc:name="COBRAProtein1570" fbc:label="ENSG00000134070"/>
      <fbc:geneProduct metaid="G_ENSG00000134072" fbc:id="G_ENSG00000134072" fbc:name="COBRAProtein1571" fbc:label="ENSG00000134072"/>
      <fbc:geneProduct metaid="G_ENSG00000134184" fbc:id="G_ENSG00000134184" fbc:name="COBRAProtein1572" fbc:label="ENSG00000134184"/>
      <fbc:geneProduct metaid="G_ENSG00000134201" fbc:id="G_ENSG00000134201" fbc:name="COBRAProtein1573" fbc:label="ENSG00000134201"/>
      <fbc:geneProduct metaid="G_ENSG00000134202" fbc:id="G_ENSG00000134202" fbc:name="COBRAProtein1574" fbc:label="ENSG00000134202"/>
      <fbc:geneProduct metaid="G_ENSG00000134216" fbc:id="G_ENSG00000134216" fbc:name="COBRAProtein1575" fbc:label="ENSG00000134216"/>
      <fbc:geneProduct metaid="G_ENSG00000134240" fbc:id="G_ENSG00000134240" fbc:name="COBRAProtein1576" fbc:label="ENSG00000134240"/>
      <fbc:geneProduct metaid="G_ENSG00000134242" fbc:id="G_ENSG00000134242" fbc:name="COBRAProtein1577" fbc:label="ENSG00000134242"/>
      <fbc:geneProduct metaid="G_ENSG00000134255" fbc:id="G_ENSG00000134255" fbc:name="COBRAProtein1578" fbc:label="ENSG00000134255"/>
      <fbc:geneProduct metaid="G_ENSG00000134285" fbc:id="G_ENSG00000134285" fbc:name="COBRAProtein1579" fbc:label="ENSG00000134285"/>
      <fbc:geneProduct metaid="G_ENSG00000134294" fbc:id="G_ENSG00000134294" fbc:name="COBRAProtein1580" fbc:label="ENSG00000134294"/>
      <fbc:geneProduct metaid="G_ENSG00000134317" fbc:id="G_ENSG00000134317" fbc:name="COBRAProtein1581" fbc:label="ENSG00000134317"/>
      <fbc:geneProduct metaid="G_ENSG00000134318" fbc:id="G_ENSG00000134318" fbc:name="COBRAProtein1582" fbc:label="ENSG00000134318"/>
      <fbc:geneProduct metaid="G_ENSG00000134324" fbc:id="G_ENSG00000134324" fbc:name="COBRAProtein1583" fbc:label="ENSG00000134324"/>
      <fbc:geneProduct metaid="G_ENSG00000134326" fbc:id="G_ENSG00000134326" fbc:name="COBRAProtein1584" fbc:label="ENSG00000134326"/>
      <fbc:geneProduct metaid="G_ENSG00000134333" fbc:id="G_ENSG00000134333" fbc:name="COBRAProtein1585" fbc:label="ENSG00000134333"/>
      <fbc:geneProduct metaid="G_ENSG00000134398" fbc:id="G_ENSG00000134398" fbc:name="COBRAProtein1586" fbc:label="ENSG00000134398"/>
      <fbc:geneProduct metaid="G_ENSG00000134440" fbc:id="G_ENSG00000134440" fbc:name="COBRAProtein1587" fbc:label="ENSG00000134440"/>
      <fbc:geneProduct metaid="G_ENSG00000134538" fbc:id="G_ENSG00000134538" fbc:name="COBRAProtein1588" fbc:label="ENSG00000134538"/>
      <fbc:geneProduct metaid="G_ENSG00000134575" fbc:id="G_ENSG00000134575" fbc:name="COBRAProtein1589" fbc:label="ENSG00000134575"/>
      <fbc:geneProduct metaid="G_ENSG00000134588" fbc:id="G_ENSG00000134588" fbc:name="COBRAProtein1590" fbc:label="ENSG00000134588"/>
      <fbc:geneProduct metaid="G_ENSG00000134602" fbc:id="G_ENSG00000134602" fbc:name="COBRAProtein1591" fbc:label="ENSG00000134602"/>
      <fbc:geneProduct metaid="G_ENSG00000134684" fbc:id="G_ENSG00000134684" fbc:name="COBRAProtein1592" fbc:label="ENSG00000134684"/>
      <fbc:geneProduct metaid="G_ENSG00000134716" fbc:id="G_ENSG00000134716" fbc:name="COBRAProtein1593" fbc:label="ENSG00000134716"/>
      <fbc:geneProduct metaid="G_ENSG00000134744" fbc:id="G_ENSG00000134744" fbc:name="COBRAProtein1594" fbc:label="ENSG00000134744"/>
      <fbc:geneProduct metaid="G_ENSG00000134758" fbc:id="G_ENSG00000134758" fbc:name="COBRAProtein1595" fbc:label="ENSG00000134758"/>
      <fbc:geneProduct metaid="G_ENSG00000134780" fbc:id="G_ENSG00000134780" fbc:name="COBRAProtein1596" fbc:label="ENSG00000134780"/>
      <fbc:geneProduct metaid="G_ENSG00000134812" fbc:id="G_ENSG00000134812" fbc:name="COBRAProtein1597" fbc:label="ENSG00000134812"/>
      <fbc:geneProduct metaid="G_ENSG00000134824" fbc:id="G_ENSG00000134824" fbc:name="COBRAProtein1598" fbc:label="ENSG00000134824"/>
      <fbc:geneProduct metaid="G_ENSG00000134852" fbc:id="G_ENSG00000134852" fbc:name="COBRAProtein1599" fbc:label="ENSG00000134852"/>
      <fbc:geneProduct metaid="G_ENSG00000134853" fbc:id="G_ENSG00000134853" fbc:name="COBRAProtein1600" fbc:label="ENSG00000134853"/>
      <fbc:geneProduct metaid="G_ENSG00000134864" fbc:id="G_ENSG00000134864" fbc:name="COBRAProtein1601" fbc:label="ENSG00000134864"/>
      <fbc:geneProduct metaid="G_ENSG00000134882" fbc:id="G_ENSG00000134882" fbc:name="COBRAProtein1602" fbc:label="ENSG00000134882"/>
      <fbc:geneProduct metaid="G_ENSG00000134910" fbc:id="G_ENSG00000134910" fbc:name="COBRAProtein1603" fbc:label="ENSG00000134910"/>
      <fbc:geneProduct metaid="G_ENSG00000135002" fbc:id="G_ENSG00000135002" fbc:name="COBRAProtein1604" fbc:label="ENSG00000135002"/>
      <fbc:geneProduct metaid="G_ENSG00000135047" fbc:id="G_ENSG00000135047" fbc:name="COBRAProtein1605" fbc:label="ENSG00000135047"/>
      <fbc:geneProduct metaid="G_ENSG00000135069" fbc:id="G_ENSG00000135069" fbc:name="COBRAProtein1606" fbc:label="ENSG00000135069"/>
      <fbc:geneProduct metaid="G_ENSG00000135090" fbc:id="G_ENSG00000135090" fbc:name="COBRAProtein1607" fbc:label="ENSG00000135090"/>
      <fbc:geneProduct metaid="G_ENSG00000135093" fbc:id="G_ENSG00000135093" fbc:name="COBRAProtein1608" fbc:label="ENSG00000135093"/>
      <fbc:geneProduct metaid="G_ENSG00000135094" fbc:id="G_ENSG00000135094" fbc:name="COBRAProtein1609" fbc:label="ENSG00000135094"/>
      <fbc:geneProduct metaid="G_ENSG00000135218" fbc:id="G_ENSG00000135218" fbc:name="COBRAProtein1610" fbc:label="ENSG00000135218"/>
      <fbc:geneProduct metaid="G_ENSG00000135220" fbc:id="G_ENSG00000135220" fbc:name="COBRAProtein1611" fbc:label="ENSG00000135220"/>
      <fbc:geneProduct metaid="G_ENSG00000135226" fbc:id="G_ENSG00000135226" fbc:name="COBRAProtein1612" fbc:label="ENSG00000135226"/>
      <fbc:geneProduct metaid="G_ENSG00000135241" fbc:id="G_ENSG00000135241" fbc:name="COBRAProtein1613" fbc:label="ENSG00000135241"/>
      <fbc:geneProduct metaid="G_ENSG00000135250" fbc:id="G_ENSG00000135250" fbc:name="COBRAProtein1614" fbc:label="ENSG00000135250"/>
      <fbc:geneProduct metaid="G_ENSG00000135318" fbc:id="G_ENSG00000135318" fbc:name="COBRAProtein1615" fbc:label="ENSG00000135318"/>
      <fbc:geneProduct metaid="G_ENSG00000135333" fbc:id="G_ENSG00000135333" fbc:name="COBRAProtein1616" fbc:label="ENSG00000135333"/>
      <fbc:geneProduct metaid="G_ENSG00000135341" fbc:id="G_ENSG00000135341" fbc:name="COBRAProtein1617" fbc:label="ENSG00000135341"/>
      <fbc:geneProduct metaid="G_ENSG00000135372" fbc:id="G_ENSG00000135372" fbc:name="COBRAProtein1618" fbc:label="ENSG00000135372"/>
      <fbc:geneProduct metaid="G_ENSG00000135390" fbc:id="G_ENSG00000135390" fbc:name="COBRAProtein1619" fbc:label="ENSG00000135390"/>
      <fbc:geneProduct metaid="G_ENSG00000135409" fbc:id="G_ENSG00000135409" fbc:name="COBRAProtein1620" fbc:label="ENSG00000135409"/>
      <fbc:geneProduct metaid="G_ENSG00000135423" fbc:id="G_ENSG00000135423" fbc:name="COBRAProtein1621" fbc:label="ENSG00000135423"/>
      <fbc:geneProduct metaid="G_ENSG00000135437" fbc:id="G_ENSG00000135437" fbc:name="COBRAProtein1622" fbc:label="ENSG00000135437"/>
      <fbc:geneProduct metaid="G_ENSG00000135446" fbc:id="G_ENSG00000135446" fbc:name="COBRAProtein1623" fbc:label="ENSG00000135446"/>
      <fbc:geneProduct metaid="G_ENSG00000135447" fbc:id="G_ENSG00000135447" fbc:name="COBRAProtein1624" fbc:label="ENSG00000135447"/>
      <fbc:geneProduct metaid="G_ENSG00000135454" fbc:id="G_ENSG00000135454" fbc:name="COBRAProtein1625" fbc:label="ENSG00000135454"/>
      <fbc:geneProduct metaid="G_ENSG00000135473" fbc:id="G_ENSG00000135473" fbc:name="COBRAProtein1626" fbc:label="ENSG00000135473"/>
      <fbc:geneProduct metaid="G_ENSG00000135503" fbc:id="G_ENSG00000135503" fbc:name="COBRAProtein1627" fbc:label="ENSG00000135503"/>
      <fbc:geneProduct metaid="G_ENSG00000135587" fbc:id="G_ENSG00000135587" fbc:name="COBRAProtein1628" fbc:label="ENSG00000135587"/>
      <fbc:geneProduct metaid="G_ENSG00000135605" fbc:id="G_ENSG00000135605" fbc:name="COBRAProtein1629" fbc:label="ENSG00000135605"/>
      <fbc:geneProduct metaid="G_ENSG00000135655" fbc:id="G_ENSG00000135655" fbc:name="COBRAProtein1630" fbc:label="ENSG00000135655"/>
      <fbc:geneProduct metaid="G_ENSG00000135677" fbc:id="G_ENSG00000135677" fbc:name="COBRAProtein1631" fbc:label="ENSG00000135677"/>
      <fbc:geneProduct metaid="G_ENSG00000135679" fbc:id="G_ENSG00000135679" fbc:name="COBRAProtein1632" fbc:label="ENSG00000135679"/>
      <fbc:geneProduct metaid="G_ENSG00000135697" fbc:id="G_ENSG00000135697" fbc:name="COBRAProtein1633" fbc:label="ENSG00000135697"/>
      <fbc:geneProduct metaid="G_ENSG00000135702" fbc:id="G_ENSG00000135702" fbc:name="COBRAProtein1634" fbc:label="ENSG00000135702"/>
      <fbc:geneProduct metaid="G_ENSG00000135740" fbc:id="G_ENSG00000135740" fbc:name="COBRAProtein1635" fbc:label="ENSG00000135740"/>
      <fbc:geneProduct metaid="G_ENSG00000135744" fbc:id="G_ENSG00000135744" fbc:name="COBRAProtein1636" fbc:label="ENSG00000135744"/>
      <fbc:geneProduct metaid="G_ENSG00000135778" fbc:id="G_ENSG00000135778" fbc:name="COBRAProtein1637" fbc:label="ENSG00000135778"/>
      <fbc:geneProduct metaid="G_ENSG00000135821" fbc:id="G_ENSG00000135821" fbc:name="COBRAProtein1638" fbc:label="ENSG00000135821"/>
      <fbc:geneProduct metaid="G_ENSG00000135838" fbc:id="G_ENSG00000135838" fbc:name="COBRAProtein1639" fbc:label="ENSG00000135838"/>
      <fbc:geneProduct metaid="G_ENSG00000135845" fbc:id="G_ENSG00000135845" fbc:name="COBRAProtein1640" fbc:label="ENSG00000135845"/>
      <fbc:geneProduct metaid="G_ENSG00000135913" fbc:id="G_ENSG00000135913" fbc:name="COBRAProtein1641" fbc:label="ENSG00000135913"/>
      <fbc:geneProduct metaid="G_ENSG00000135917" fbc:id="G_ENSG00000135917" fbc:name="COBRAProtein1642" fbc:label="ENSG00000135917"/>
      <fbc:geneProduct metaid="G_ENSG00000135929" fbc:id="G_ENSG00000135929" fbc:name="COBRAProtein1643" fbc:label="ENSG00000135929"/>
      <fbc:geneProduct metaid="G_ENSG00000135940" fbc:id="G_ENSG00000135940" fbc:name="COBRAProtein1644" fbc:label="ENSG00000135940"/>
      <fbc:geneProduct metaid="G_ENSG00000136010" fbc:id="G_ENSG00000136010" fbc:name="COBRAProtein1645" fbc:label="ENSG00000136010"/>
      <fbc:geneProduct metaid="G_ENSG00000136014" fbc:id="G_ENSG00000136014" fbc:name="COBRAProtein1646" fbc:label="ENSG00000136014"/>
      <fbc:geneProduct metaid="G_ENSG00000136052" fbc:id="G_ENSG00000136052" fbc:name="COBRAProtein1647" fbc:label="ENSG00000136052"/>
      <fbc:geneProduct metaid="G_ENSG00000136098" fbc:id="G_ENSG00000136098" fbc:name="COBRAProtein1648" fbc:label="ENSG00000136098"/>
      <fbc:geneProduct metaid="G_ENSG00000136143" fbc:id="G_ENSG00000136143" fbc:name="COBRAProtein1649" fbc:label="ENSG00000136143"/>
      <fbc:geneProduct metaid="G_ENSG00000136169" fbc:id="G_ENSG00000136169" fbc:name="COBRAProtein1650" fbc:label="ENSG00000136169"/>
      <fbc:geneProduct metaid="G_ENSG00000136213" fbc:id="G_ENSG00000136213" fbc:name="COBRAProtein1651" fbc:label="ENSG00000136213"/>
      <fbc:geneProduct metaid="G_ENSG00000136243" fbc:id="G_ENSG00000136243" fbc:name="COBRAProtein1652" fbc:label="ENSG00000136243"/>
      <fbc:geneProduct metaid="G_ENSG00000136247" fbc:id="G_ENSG00000136247" fbc:name="COBRAProtein1653" fbc:label="ENSG00000136247"/>
      <fbc:geneProduct metaid="G_ENSG00000136250" fbc:id="G_ENSG00000136250" fbc:name="COBRAProtein1654" fbc:label="ENSG00000136250"/>
      <fbc:geneProduct metaid="G_ENSG00000136267" fbc:id="G_ENSG00000136267" fbc:name="COBRAProtein1655" fbc:label="ENSG00000136267"/>
      <fbc:geneProduct metaid="G_ENSG00000136371" fbc:id="G_ENSG00000136371" fbc:name="COBRAProtein1656" fbc:label="ENSG00000136371"/>
      <fbc:geneProduct metaid="G_ENSG00000136381" fbc:id="G_ENSG00000136381" fbc:name="COBRAProtein1657" fbc:label="ENSG00000136381"/>
      <fbc:geneProduct metaid="G_ENSG00000136448" fbc:id="G_ENSG00000136448" fbc:name="COBRAProtein1658" fbc:label="ENSG00000136448"/>
      <fbc:geneProduct metaid="G_ENSG00000136504" fbc:id="G_ENSG00000136504" fbc:name="COBRAProtein1659" fbc:label="ENSG00000136504"/>
      <fbc:geneProduct metaid="G_ENSG00000136521" fbc:id="G_ENSG00000136521" fbc:name="COBRAProtein1660" fbc:label="ENSG00000136521"/>
      <fbc:geneProduct metaid="G_ENSG00000136536" fbc:id="G_ENSG00000136536" fbc:name="COBRAProtein1661" fbc:label="ENSG00000136536"/>
      <fbc:geneProduct metaid="G_ENSG00000136542" fbc:id="G_ENSG00000136542" fbc:name="COBRAProtein1662" fbc:label="ENSG00000136542"/>
      <fbc:geneProduct metaid="G_ENSG00000136573" fbc:id="G_ENSG00000136573" fbc:name="COBRAProtein1663" fbc:label="ENSG00000136573"/>
      <fbc:geneProduct metaid="G_ENSG00000136628" fbc:id="G_ENSG00000136628" fbc:name="COBRAProtein1664" fbc:label="ENSG00000136628"/>
      <fbc:geneProduct metaid="G_ENSG00000136643" fbc:id="G_ENSG00000136643" fbc:name="COBRAProtein1665" fbc:label="ENSG00000136643"/>
      <fbc:geneProduct metaid="G_ENSG00000136699" fbc:id="G_ENSG00000136699" fbc:name="COBRAProtein1666" fbc:label="ENSG00000136699"/>
      <fbc:geneProduct metaid="G_ENSG00000136715" fbc:id="G_ENSG00000136715" fbc:name="COBRAProtein1667" fbc:label="ENSG00000136715"/>
      <fbc:geneProduct metaid="G_ENSG00000136720" fbc:id="G_ENSG00000136720" fbc:name="COBRAProtein1668" fbc:label="ENSG00000136720"/>
      <fbc:geneProduct metaid="G_ENSG00000136731" fbc:id="G_ENSG00000136731" fbc:name="COBRAProtein1669" fbc:label="ENSG00000136731"/>
      <fbc:geneProduct metaid="G_ENSG00000136750" fbc:id="G_ENSG00000136750" fbc:name="COBRAProtein1670" fbc:label="ENSG00000136750"/>
      <fbc:geneProduct metaid="G_ENSG00000136807" fbc:id="G_ENSG00000136807" fbc:name="COBRAProtein1671" fbc:label="ENSG00000136807"/>
      <fbc:geneProduct metaid="G_ENSG00000136810" fbc:id="G_ENSG00000136810" fbc:name="COBRAProtein1672" fbc:label="ENSG00000136810"/>
      <fbc:geneProduct metaid="G_ENSG00000136840" fbc:id="G_ENSG00000136840" fbc:name="COBRAProtein1673" fbc:label="ENSG00000136840"/>
      <fbc:geneProduct metaid="G_ENSG00000136856" fbc:id="G_ENSG00000136856" fbc:name="COBRAProtein1674" fbc:label="ENSG00000136856"/>
      <fbc:geneProduct metaid="G_ENSG00000136868" fbc:id="G_ENSG00000136868" fbc:name="COBRAProtein1675" fbc:label="ENSG00000136868"/>
      <fbc:geneProduct metaid="G_ENSG00000136872" fbc:id="G_ENSG00000136872" fbc:name="COBRAProtein1676" fbc:label="ENSG00000136872"/>
      <fbc:geneProduct metaid="G_ENSG00000136877" fbc:id="G_ENSG00000136877" fbc:name="COBRAProtein1677" fbc:label="ENSG00000136877"/>
      <fbc:geneProduct metaid="G_ENSG00000136878" fbc:id="G_ENSG00000136878" fbc:name="COBRAProtein1678" fbc:label="ENSG00000136878"/>
      <fbc:geneProduct metaid="G_ENSG00000136881" fbc:id="G_ENSG00000136881" fbc:name="COBRAProtein1679" fbc:label="ENSG00000136881"/>
      <fbc:geneProduct metaid="G_ENSG00000136888" fbc:id="G_ENSG00000136888" fbc:name="COBRAProtein1680" fbc:label="ENSG00000136888"/>
      <fbc:geneProduct metaid="G_ENSG00000136908" fbc:id="G_ENSG00000136908" fbc:name="COBRAProtein1681" fbc:label="ENSG00000136908"/>
      <fbc:geneProduct metaid="G_ENSG00000136943" fbc:id="G_ENSG00000136943" fbc:name="COBRAProtein1682" fbc:label="ENSG00000136943"/>
      <fbc:geneProduct metaid="G_ENSG00000136960" fbc:id="G_ENSG00000136960" fbc:name="COBRAProtein1683" fbc:label="ENSG00000136960"/>
      <fbc:geneProduct metaid="G_ENSG00000137054" fbc:id="G_ENSG00000137054" fbc:name="COBRAProtein1684" fbc:label="ENSG00000137054"/>
      <fbc:geneProduct metaid="G_ENSG00000137106" fbc:id="G_ENSG00000137106" fbc:name="COBRAProtein1685" fbc:label="ENSG00000137106"/>
      <fbc:geneProduct metaid="G_ENSG00000137124" fbc:id="G_ENSG00000137124" fbc:name="COBRAProtein1686" fbc:label="ENSG00000137124"/>
      <fbc:geneProduct metaid="G_ENSG00000137168" fbc:id="G_ENSG00000137168" fbc:name="COBRAProtein1687" fbc:label="ENSG00000137168"/>
      <fbc:geneProduct metaid="G_ENSG00000137193" fbc:id="G_ENSG00000137193" fbc:name="COBRAProtein1688" fbc:label="ENSG00000137193"/>
      <fbc:geneProduct metaid="G_ENSG00000137198" fbc:id="G_ENSG00000137198" fbc:name="COBRAProtein1689" fbc:label="ENSG00000137198"/>
      <fbc:geneProduct metaid="G_ENSG00000137200" fbc:id="G_ENSG00000137200" fbc:name="COBRAProtein1690" fbc:label="ENSG00000137200"/>
      <fbc:geneProduct metaid="G_ENSG00000137204" fbc:id="G_ENSG00000137204" fbc:name="COBRAProtein1691" fbc:label="ENSG00000137204"/>
      <fbc:geneProduct metaid="G_ENSG00000137261" fbc:id="G_ENSG00000137261" fbc:name="COBRAProtein1692" fbc:label="ENSG00000137261"/>
      <fbc:geneProduct metaid="G_ENSG00000137275" fbc:id="G_ENSG00000137275" fbc:name="COBRAProtein1693" fbc:label="ENSG00000137275"/>
      <fbc:geneProduct metaid="G_ENSG00000137364" fbc:id="G_ENSG00000137364" fbc:name="COBRAProtein1694" fbc:label="ENSG00000137364"/>
      <fbc:geneProduct metaid="G_ENSG00000137392" fbc:id="G_ENSG00000137392" fbc:name="COBRAProtein1695" fbc:label="ENSG00000137392"/>
      <fbc:geneProduct metaid="G_ENSG00000137393" fbc:id="G_ENSG00000137393" fbc:name="COBRAProtein1696" fbc:label="ENSG00000137393"/>
      <fbc:geneProduct metaid="G_ENSG00000137491" fbc:id="G_ENSG00000137491" fbc:name="COBRAProtein1697" fbc:label="ENSG00000137491"/>
      <fbc:geneProduct metaid="G_ENSG00000137496" fbc:id="G_ENSG00000137496" fbc:name="COBRAProtein1698" fbc:label="ENSG00000137496"/>
      <fbc:geneProduct metaid="G_ENSG00000137563" fbc:id="G_ENSG00000137563" fbc:name="COBRAProtein1699" fbc:label="ENSG00000137563"/>
      <fbc:geneProduct metaid="G_ENSG00000137574" fbc:id="G_ENSG00000137574" fbc:name="COBRAProtein1700" fbc:label="ENSG00000137574"/>
      <fbc:geneProduct metaid="G_ENSG00000137601" fbc:id="G_ENSG00000137601" fbc:name="COBRAProtein1701" fbc:label="ENSG00000137601"/>
      <fbc:geneProduct metaid="G_ENSG00000137700" fbc:id="G_ENSG00000137700" fbc:name="COBRAProtein1702" fbc:label="ENSG00000137700"/>
      <fbc:geneProduct metaid="G_ENSG00000137713" fbc:id="G_ENSG00000137713" fbc:name="COBRAProtein1703" fbc:label="ENSG00000137713"/>
      <fbc:geneProduct metaid="G_ENSG00000137731" fbc:id="G_ENSG00000137731" fbc:name="COBRAProtein1704" fbc:label="ENSG00000137731"/>
      <fbc:geneProduct metaid="G_ENSG00000137760" fbc:id="G_ENSG00000137760" fbc:name="COBRAProtein1705" fbc:label="ENSG00000137760"/>
      <fbc:geneProduct metaid="G_ENSG00000137764" fbc:id="G_ENSG00000137764" fbc:name="COBRAProtein1706" fbc:label="ENSG00000137764"/>
      <fbc:geneProduct metaid="G_ENSG00000137770" fbc:id="G_ENSG00000137770" fbc:name="COBRAProtein1707" fbc:label="ENSG00000137770"/>
      <fbc:geneProduct metaid="G_ENSG00000137817" fbc:id="G_ENSG00000137817" fbc:name="COBRAProtein1708" fbc:label="ENSG00000137817"/>
      <fbc:geneProduct metaid="G_ENSG00000137825" fbc:id="G_ENSG00000137825" fbc:name="COBRAProtein1709" fbc:label="ENSG00000137825"/>
      <fbc:geneProduct metaid="G_ENSG00000137841" fbc:id="G_ENSG00000137841" fbc:name="COBRAProtein1710" fbc:label="ENSG00000137841"/>
      <fbc:geneProduct metaid="G_ENSG00000137843" fbc:id="G_ENSG00000137843" fbc:name="COBRAProtein1711" fbc:label="ENSG00000137843"/>
      <fbc:geneProduct metaid="G_ENSG00000137857" fbc:id="G_ENSG00000137857" fbc:name="COBRAProtein1712" fbc:label="ENSG00000137857"/>
      <fbc:geneProduct metaid="G_ENSG00000137860" fbc:id="G_ENSG00000137860" fbc:name="COBRAProtein1713" fbc:label="ENSG00000137860"/>
      <fbc:geneProduct metaid="G_ENSG00000137868" fbc:id="G_ENSG00000137868" fbc:name="COBRAProtein1714" fbc:label="ENSG00000137868"/>
      <fbc:geneProduct metaid="G_ENSG00000137869" fbc:id="G_ENSG00000137869" fbc:name="COBRAProtein1715" fbc:label="ENSG00000137869"/>
      <fbc:geneProduct metaid="G_ENSG00000137944" fbc:id="G_ENSG00000137944" fbc:name="COBRAProtein1716" fbc:label="ENSG00000137944"/>
      <fbc:geneProduct metaid="G_ENSG00000137968" fbc:id="G_ENSG00000137968" fbc:name="COBRAProtein1717" fbc:label="ENSG00000137968"/>
      <fbc:geneProduct metaid="G_ENSG00000137992" fbc:id="G_ENSG00000137992" fbc:name="COBRAProtein1718" fbc:label="ENSG00000137992"/>
      <fbc:geneProduct metaid="G_ENSG00000137996" fbc:id="G_ENSG00000137996" fbc:name="COBRAProtein1719" fbc:label="ENSG00000137996"/>
      <fbc:geneProduct metaid="G_ENSG00000138018" fbc:id="G_ENSG00000138018" fbc:name="COBRAProtein1720" fbc:label="ENSG00000138018"/>
      <fbc:geneProduct metaid="G_ENSG00000138029" fbc:id="G_ENSG00000138029" fbc:name="COBRAProtein1721" fbc:label="ENSG00000138029"/>
      <fbc:geneProduct metaid="G_ENSG00000138030" fbc:id="G_ENSG00000138030" fbc:name="COBRAProtein1722" fbc:label="ENSG00000138030"/>
      <fbc:geneProduct metaid="G_ENSG00000138031" fbc:id="G_ENSG00000138031" fbc:name="COBRAProtein1723" fbc:label="ENSG00000138031"/>
      <fbc:geneProduct metaid="G_ENSG00000138032" fbc:id="G_ENSG00000138032" fbc:name="COBRAProtein1724" fbc:label="ENSG00000138032"/>
      <fbc:geneProduct metaid="G_ENSG00000138061" fbc:id="G_ENSG00000138061" fbc:name="COBRAProtein1725" fbc:label="ENSG00000138061"/>
      <fbc:geneProduct metaid="G_ENSG00000138074" fbc:id="G_ENSG00000138074" fbc:name="COBRAProtein1726" fbc:label="ENSG00000138074"/>
      <fbc:geneProduct metaid="G_ENSG00000138075" fbc:id="G_ENSG00000138075" fbc:name="COBRAProtein1727" fbc:label="ENSG00000138075"/>
      <fbc:geneProduct metaid="G_ENSG00000138079" fbc:id="G_ENSG00000138079" fbc:name="COBRAProtein1728" fbc:label="ENSG00000138079"/>
      <fbc:geneProduct metaid="G_ENSG00000138109" fbc:id="G_ENSG00000138109" fbc:name="COBRAProtein1729" fbc:label="ENSG00000138109"/>
      <fbc:geneProduct metaid="G_ENSG00000138115" fbc:id="G_ENSG00000138115" fbc:name="COBRAProtein1730" fbc:label="ENSG00000138115"/>
      <fbc:geneProduct metaid="G_ENSG00000138134" fbc:id="G_ENSG00000138134" fbc:name="COBRAProtein1731" fbc:label="ENSG00000138134"/>
      <fbc:geneProduct metaid="G_ENSG00000138135" fbc:id="G_ENSG00000138135" fbc:name="COBRAProtein1732" fbc:label="ENSG00000138135"/>
      <fbc:geneProduct metaid="G_ENSG00000138166" fbc:id="G_ENSG00000138166" fbc:name="COBRAProtein1733" fbc:label="ENSG00000138166"/>
      <fbc:geneProduct metaid="G_ENSG00000138185" fbc:id="G_ENSG00000138185" fbc:name="COBRAProtein1734" fbc:label="ENSG00000138185"/>
      <fbc:geneProduct metaid="G_ENSG00000138193" fbc:id="G_ENSG00000138193" fbc:name="COBRAProtein1735" fbc:label="ENSG00000138193"/>
      <fbc:geneProduct metaid="G_ENSG00000138207" fbc:id="G_ENSG00000138207" fbc:name="COBRAProtein1736" fbc:label="ENSG00000138207"/>
      <fbc:geneProduct metaid="G_ENSG00000138308" fbc:id="G_ENSG00000138308" fbc:name="COBRAProtein1737" fbc:label="ENSG00000138308"/>
      <fbc:geneProduct metaid="G_ENSG00000138356" fbc:id="G_ENSG00000138356" fbc:name="COBRAProtein1738" fbc:label="ENSG00000138356"/>
      <fbc:geneProduct metaid="G_ENSG00000138363" fbc:id="G_ENSG00000138363" fbc:name="COBRAProtein1739" fbc:label="ENSG00000138363"/>
      <fbc:geneProduct metaid="G_ENSG00000138376" fbc:id="G_ENSG00000138376" fbc:name="COBRAProtein1740" fbc:label="ENSG00000138376"/>
      <fbc:geneProduct metaid="G_ENSG00000138382" fbc:id="G_ENSG00000138382" fbc:name="COBRAProtein1741" fbc:label="ENSG00000138382"/>
      <fbc:geneProduct metaid="G_ENSG00000138395" fbc:id="G_ENSG00000138395" fbc:name="COBRAProtein1742" fbc:label="ENSG00000138395"/>
      <fbc:geneProduct metaid="G_ENSG00000138398" fbc:id="G_ENSG00000138398" fbc:name="COBRAProtein1743" fbc:label="ENSG00000138398"/>
      <fbc:geneProduct metaid="G_ENSG00000138400" fbc:id="G_ENSG00000138400" fbc:name="COBRAProtein1744" fbc:label="ENSG00000138400"/>
      <fbc:geneProduct metaid="G_ENSG00000138411" fbc:id="G_ENSG00000138411" fbc:name="COBRAProtein1745" fbc:label="ENSG00000138411"/>
      <fbc:geneProduct metaid="G_ENSG00000138413" fbc:id="G_ENSG00000138413" fbc:name="COBRAProtein1746" fbc:label="ENSG00000138413"/>
      <fbc:geneProduct metaid="G_ENSG00000138449" fbc:id="G_ENSG00000138449" fbc:name="COBRAProtein1747" fbc:label="ENSG00000138449"/>
      <fbc:geneProduct metaid="G_ENSG00000138496" fbc:id="G_ENSG00000138496" fbc:name="COBRAProtein1748" fbc:label="ENSG00000138496"/>
      <fbc:geneProduct metaid="G_ENSG00000138592" fbc:id="G_ENSG00000138592" fbc:name="COBRAProtein1749" fbc:label="ENSG00000138592"/>
      <fbc:geneProduct metaid="G_ENSG00000138604" fbc:id="G_ENSG00000138604" fbc:name="COBRAProtein1750" fbc:label="ENSG00000138604"/>
      <fbc:geneProduct metaid="G_ENSG00000138617" fbc:id="G_ENSG00000138617" fbc:name="COBRAProtein1751" fbc:label="ENSG00000138617"/>
      <fbc:geneProduct metaid="G_ENSG00000138621" fbc:id="G_ENSG00000138621" fbc:name="COBRAProtein1752" fbc:label="ENSG00000138621"/>
      <fbc:geneProduct metaid="G_ENSG00000138641" fbc:id="G_ENSG00000138641" fbc:name="COBRAProtein1753" fbc:label="ENSG00000138641"/>
      <fbc:geneProduct metaid="G_ENSG00000138653" fbc:id="G_ENSG00000138653" fbc:name="COBRAProtein1754" fbc:label="ENSG00000138653"/>
      <fbc:geneProduct metaid="G_ENSG00000138669" fbc:id="G_ENSG00000138669" fbc:name="COBRAProtein1755" fbc:label="ENSG00000138669"/>
      <fbc:geneProduct metaid="G_ENSG00000138678" fbc:id="G_ENSG00000138678" fbc:name="COBRAProtein1756" fbc:label="ENSG00000138678"/>
      <fbc:geneProduct metaid="G_ENSG00000138696" fbc:id="G_ENSG00000138696" fbc:name="COBRAProtein1757" fbc:label="ENSG00000138696"/>
      <fbc:geneProduct metaid="G_ENSG00000138735" fbc:id="G_ENSG00000138735" fbc:name="COBRAProtein1758" fbc:label="ENSG00000138735"/>
      <fbc:geneProduct metaid="G_ENSG00000138744" fbc:id="G_ENSG00000138744" fbc:name="COBRAProtein1759" fbc:label="ENSG00000138744"/>
      <fbc:geneProduct metaid="G_ENSG00000138750" fbc:id="G_ENSG00000138750" fbc:name="COBRAProtein1760" fbc:label="ENSG00000138750"/>
      <fbc:geneProduct metaid="G_ENSG00000138756" fbc:id="G_ENSG00000138756" fbc:name="COBRAProtein1761" fbc:label="ENSG00000138756"/>
      <fbc:geneProduct metaid="G_ENSG00000138769" fbc:id="G_ENSG00000138769" fbc:name="COBRAProtein1762" fbc:label="ENSG00000138769"/>
      <fbc:geneProduct metaid="G_ENSG00000138772" fbc:id="G_ENSG00000138772" fbc:name="COBRAProtein1763" fbc:label="ENSG00000138772"/>
      <fbc:geneProduct metaid="G_ENSG00000138777" fbc:id="G_ENSG00000138777" fbc:name="COBRAProtein1764" fbc:label="ENSG00000138777"/>
      <fbc:geneProduct metaid="G_ENSG00000138796" fbc:id="G_ENSG00000138796" fbc:name="COBRAProtein1765" fbc:label="ENSG00000138796"/>
      <fbc:geneProduct metaid="G_ENSG00000138801" fbc:id="G_ENSG00000138801" fbc:name="COBRAProtein1766" fbc:label="ENSG00000138801"/>
      <fbc:geneProduct metaid="G_ENSG00000138814" fbc:id="G_ENSG00000138814" fbc:name="COBRAProtein1767" fbc:label="ENSG00000138814"/>
      <fbc:geneProduct metaid="G_ENSG00000138821" fbc:id="G_ENSG00000138821" fbc:name="COBRAProtein1768" fbc:label="ENSG00000138821"/>
      <fbc:geneProduct metaid="G_ENSG00000138823" fbc:id="G_ENSG00000138823" fbc:name="COBRAProtein1769" fbc:label="ENSG00000138823"/>
      <fbc:geneProduct metaid="G_ENSG00000138942" fbc:id="G_ENSG00000138942" fbc:name="COBRAProtein1770" fbc:label="ENSG00000138942"/>
      <fbc:geneProduct metaid="G_ENSG00000139044" fbc:id="G_ENSG00000139044" fbc:name="COBRAProtein1771" fbc:label="ENSG00000139044"/>
      <fbc:geneProduct metaid="G_ENSG00000139053" fbc:id="G_ENSG00000139053" fbc:name="COBRAProtein1772" fbc:label="ENSG00000139053"/>
      <fbc:geneProduct metaid="G_ENSG00000139133" fbc:id="G_ENSG00000139133" fbc:name="COBRAProtein1773" fbc:label="ENSG00000139133"/>
      <fbc:geneProduct metaid="G_ENSG00000139144" fbc:id="G_ENSG00000139144" fbc:name="COBRAProtein1774" fbc:label="ENSG00000139144"/>
      <fbc:geneProduct metaid="G_ENSG00000139151" fbc:id="G_ENSG00000139151" fbc:name="COBRAProtein1775" fbc:label="ENSG00000139151"/>
      <fbc:geneProduct metaid="G_ENSG00000139155" fbc:id="G_ENSG00000139155" fbc:name="COBRAProtein1776" fbc:label="ENSG00000139155"/>
      <fbc:geneProduct metaid="G_ENSG00000139160" fbc:id="G_ENSG00000139160" fbc:name="COBRAProtein1777" fbc:label="ENSG00000139160"/>
      <fbc:geneProduct metaid="G_ENSG00000139163" fbc:id="G_ENSG00000139163" fbc:name="COBRAProtein1778" fbc:label="ENSG00000139163"/>
      <fbc:geneProduct metaid="G_ENSG00000139180" fbc:id="G_ENSG00000139180" fbc:name="COBRAProtein1779" fbc:label="ENSG00000139180"/>
      <fbc:geneProduct metaid="G_ENSG00000139209" fbc:id="G_ENSG00000139209" fbc:name="COBRAProtein1780" fbc:label="ENSG00000139209"/>
      <fbc:geneProduct metaid="G_ENSG00000139266" fbc:id="G_ENSG00000139266" fbc:name="COBRAProtein1781" fbc:label="ENSG00000139266"/>
      <fbc:geneProduct metaid="G_ENSG00000139278" fbc:id="G_ENSG00000139278" fbc:name="COBRAProtein1782" fbc:label="ENSG00000139278"/>
      <fbc:geneProduct metaid="G_ENSG00000139287" fbc:id="G_ENSG00000139287" fbc:name="COBRAProtein1783" fbc:label="ENSG00000139287"/>
      <fbc:geneProduct metaid="G_ENSG00000139304" fbc:id="G_ENSG00000139304" fbc:name="COBRAProtein1784" fbc:label="ENSG00000139304"/>
      <fbc:geneProduct metaid="G_ENSG00000139318" fbc:id="G_ENSG00000139318" fbc:name="COBRAProtein1785" fbc:label="ENSG00000139318"/>
      <fbc:geneProduct metaid="G_ENSG00000139344" fbc:id="G_ENSG00000139344" fbc:name="COBRAProtein1786" fbc:label="ENSG00000139344"/>
      <fbc:geneProduct metaid="G_ENSG00000139370" fbc:id="G_ENSG00000139370" fbc:name="COBRAProtein1787" fbc:label="ENSG00000139370"/>
      <fbc:geneProduct metaid="G_ENSG00000139410" fbc:id="G_ENSG00000139410" fbc:name="COBRAProtein1788" fbc:label="ENSG00000139410"/>
      <fbc:geneProduct metaid="G_ENSG00000139428" fbc:id="G_ENSG00000139428" fbc:name="COBRAProtein1789" fbc:label="ENSG00000139428"/>
      <fbc:geneProduct metaid="G_ENSG00000139433" fbc:id="G_ENSG00000139433" fbc:name="COBRAProtein1790" fbc:label="ENSG00000139433"/>
      <fbc:geneProduct metaid="G_ENSG00000139496" fbc:id="G_ENSG00000139496" fbc:name="COBRAProtein1791" fbc:label="ENSG00000139496"/>
      <fbc:geneProduct metaid="G_ENSG00000139505" fbc:id="G_ENSG00000139505" fbc:name="COBRAProtein1792" fbc:label="ENSG00000139505"/>
      <fbc:geneProduct metaid="G_ENSG00000139514" fbc:id="G_ENSG00000139514" fbc:name="COBRAProtein1793" fbc:label="ENSG00000139514"/>
      <fbc:geneProduct metaid="G_ENSG00000139531" fbc:id="G_ENSG00000139531" fbc:name="COBRAProtein1794" fbc:label="ENSG00000139531"/>
      <fbc:geneProduct metaid="G_ENSG00000139540" fbc:id="G_ENSG00000139540" fbc:name="COBRAProtein1795" fbc:label="ENSG00000139540"/>
      <fbc:geneProduct metaid="G_ENSG00000139547" fbc:id="G_ENSG00000139547" fbc:name="COBRAProtein1796" fbc:label="ENSG00000139547"/>
      <fbc:geneProduct metaid="G_ENSG00000139567" fbc:id="G_ENSG00000139567" fbc:name="COBRAProtein1797" fbc:label="ENSG00000139567"/>
      <fbc:geneProduct metaid="G_ENSG00000139624" fbc:id="G_ENSG00000139624" fbc:name="COBRAProtein1798" fbc:label="ENSG00000139624"/>
      <fbc:geneProduct metaid="G_ENSG00000139625" fbc:id="G_ENSG00000139625" fbc:name="COBRAProtein1799" fbc:label="ENSG00000139625"/>
      <fbc:geneProduct metaid="G_ENSG00000139629" fbc:id="G_ENSG00000139629" fbc:name="COBRAProtein1800" fbc:label="ENSG00000139629"/>
      <fbc:geneProduct metaid="G_ENSG00000139631" fbc:id="G_ENSG00000139631" fbc:name="COBRAProtein1801" fbc:label="ENSG00000139631"/>
      <fbc:geneProduct metaid="G_ENSG00000139684" fbc:id="G_ENSG00000139684" fbc:name="COBRAProtein1802" fbc:label="ENSG00000139684"/>
      <fbc:geneProduct metaid="G_ENSG00000139718" fbc:id="G_ENSG00000139718" fbc:name="COBRAProtein1803" fbc:label="ENSG00000139718"/>
      <fbc:geneProduct metaid="G_ENSG00000139780" fbc:id="G_ENSG00000139780" fbc:name="COBRAProtein1804" fbc:label="ENSG00000139780"/>
      <fbc:geneProduct metaid="G_ENSG00000139908" fbc:id="G_ENSG00000139908" fbc:name="COBRAProtein1805" fbc:label="ENSG00000139908"/>
      <fbc:geneProduct metaid="G_ENSG00000139914" fbc:id="G_ENSG00000139914" fbc:name="COBRAProtein1806" fbc:label="ENSG00000139914"/>
      <fbc:geneProduct metaid="G_ENSG00000139977" fbc:id="G_ENSG00000139977" fbc:name="COBRAProtein1807" fbc:label="ENSG00000139977"/>
      <fbc:geneProduct metaid="G_ENSG00000139988" fbc:id="G_ENSG00000139988" fbc:name="COBRAProtein1808" fbc:label="ENSG00000139988"/>
      <fbc:geneProduct metaid="G_ENSG00000140057" fbc:id="G_ENSG00000140057" fbc:name="COBRAProtein1809" fbc:label="ENSG00000140057"/>
      <fbc:geneProduct metaid="G_ENSG00000140090" fbc:id="G_ENSG00000140090" fbc:name="COBRAProtein1810" fbc:label="ENSG00000140090"/>
      <fbc:geneProduct metaid="G_ENSG00000140105" fbc:id="G_ENSG00000140105" fbc:name="COBRAProtein1811" fbc:label="ENSG00000140105"/>
      <fbc:geneProduct metaid="G_ENSG00000140199" fbc:id="G_ENSG00000140199" fbc:name="COBRAProtein1812" fbc:label="ENSG00000140199"/>
      <fbc:geneProduct metaid="G_ENSG00000140263" fbc:id="G_ENSG00000140263" fbc:name="COBRAProtein1813" fbc:label="ENSG00000140263"/>
      <fbc:geneProduct metaid="G_ENSG00000140279" fbc:id="G_ENSG00000140279" fbc:name="COBRAProtein1814" fbc:label="ENSG00000140279"/>
      <fbc:geneProduct metaid="G_ENSG00000140284" fbc:id="G_ENSG00000140284" fbc:name="COBRAProtein1815" fbc:label="ENSG00000140284"/>
      <fbc:geneProduct metaid="G_ENSG00000140287" fbc:id="G_ENSG00000140287" fbc:name="COBRAProtein1816" fbc:label="ENSG00000140287"/>
      <fbc:geneProduct metaid="G_ENSG00000140297" fbc:id="G_ENSG00000140297" fbc:name="COBRAProtein1817" fbc:label="ENSG00000140297"/>
      <fbc:geneProduct metaid="G_ENSG00000140367" fbc:id="G_ENSG00000140367" fbc:name="COBRAProtein1818" fbc:label="ENSG00000140367"/>
      <fbc:geneProduct metaid="G_ENSG00000140374" fbc:id="G_ENSG00000140374" fbc:name="COBRAProtein1819" fbc:label="ENSG00000140374"/>
      <fbc:geneProduct metaid="G_ENSG00000140396" fbc:id="G_ENSG00000140396" fbc:name="COBRAProtein1820" fbc:label="ENSG00000140396"/>
      <fbc:geneProduct metaid="G_ENSG00000140400" fbc:id="G_ENSG00000140400" fbc:name="COBRAProtein1821" fbc:label="ENSG00000140400"/>
      <fbc:geneProduct metaid="G_ENSG00000140443" fbc:id="G_ENSG00000140443" fbc:name="COBRAProtein1822" fbc:label="ENSG00000140443"/>
      <fbc:geneProduct metaid="G_ENSG00000140455" fbc:id="G_ENSG00000140455" fbc:name="COBRAProtein1823" fbc:label="ENSG00000140455"/>
      <fbc:geneProduct metaid="G_ENSG00000140459" fbc:id="G_ENSG00000140459" fbc:name="COBRAProtein1824" fbc:label="ENSG00000140459"/>
      <fbc:geneProduct metaid="G_ENSG00000140465" fbc:id="G_ENSG00000140465" fbc:name="COBRAProtein1825" fbc:label="ENSG00000140465"/>
      <fbc:geneProduct metaid="G_ENSG00000140474" fbc:id="G_ENSG00000140474" fbc:name="COBRAProtein1826" fbc:label="ENSG00000140474"/>
      <fbc:geneProduct metaid="G_ENSG00000140505" fbc:id="G_ENSG00000140505" fbc:name="COBRAProtein1827" fbc:label="ENSG00000140505"/>
      <fbc:geneProduct metaid="G_ENSG00000140519" fbc:id="G_ENSG00000140519" fbc:name="COBRAProtein1828" fbc:label="ENSG00000140519"/>
      <fbc:geneProduct metaid="G_ENSG00000140521" fbc:id="G_ENSG00000140521" fbc:name="COBRAProtein1829" fbc:label="ENSG00000140521"/>
      <fbc:geneProduct metaid="G_ENSG00000140522" fbc:id="G_ENSG00000140522" fbc:name="COBRAProtein1830" fbc:label="ENSG00000140522"/>
      <fbc:geneProduct metaid="G_ENSG00000140534" fbc:id="G_ENSG00000140534" fbc:name="COBRAProtein1831" fbc:label="ENSG00000140534"/>
      <fbc:geneProduct metaid="G_ENSG00000140538" fbc:id="G_ENSG00000140538" fbc:name="COBRAProtein1832" fbc:label="ENSG00000140538"/>
      <fbc:geneProduct metaid="G_ENSG00000140598" fbc:id="G_ENSG00000140598" fbc:name="COBRAProtein1833" fbc:label="ENSG00000140598"/>
      <fbc:geneProduct metaid="G_ENSG00000140612" fbc:id="G_ENSG00000140612" fbc:name="COBRAProtein1834" fbc:label="ENSG00000140612"/>
      <fbc:geneProduct metaid="G_ENSG00000140650" fbc:id="G_ENSG00000140650" fbc:name="COBRAProtein1835" fbc:label="ENSG00000140650"/>
      <fbc:geneProduct metaid="G_ENSG00000140675" fbc:id="G_ENSG00000140675" fbc:name="COBRAProtein1836" fbc:label="ENSG00000140675"/>
      <fbc:geneProduct metaid="G_ENSG00000140740" fbc:id="G_ENSG00000140740" fbc:name="COBRAProtein1837" fbc:label="ENSG00000140740"/>
      <fbc:geneProduct metaid="G_ENSG00000140795" fbc:id="G_ENSG00000140795" fbc:name="COBRAProtein1838" fbc:label="ENSG00000140795"/>
      <fbc:geneProduct metaid="G_ENSG00000140835" fbc:id="G_ENSG00000140835" fbc:name="COBRAProtein1839" fbc:label="ENSG00000140835"/>
      <fbc:geneProduct metaid="G_ENSG00000140905" fbc:id="G_ENSG00000140905" fbc:name="COBRAProtein1840" fbc:label="ENSG00000140905"/>
      <fbc:geneProduct metaid="G_ENSG00000140990" fbc:id="G_ENSG00000140990" fbc:name="COBRAProtein1841" fbc:label="ENSG00000140990"/>
      <fbc:geneProduct metaid="G_ENSG00000140992" fbc:id="G_ENSG00000140992" fbc:name="COBRAProtein1842" fbc:label="ENSG00000140992"/>
      <fbc:geneProduct metaid="G_ENSG00000141012" fbc:id="G_ENSG00000141012" fbc:name="COBRAProtein1843" fbc:label="ENSG00000141012"/>
      <fbc:geneProduct metaid="G_ENSG00000141027" fbc:id="G_ENSG00000141027" fbc:name="COBRAProtein1844" fbc:label="ENSG00000141027"/>
      <fbc:geneProduct metaid="G_ENSG00000141096" fbc:id="G_ENSG00000141096" fbc:name="COBRAProtein1845" fbc:label="ENSG00000141096"/>
      <fbc:geneProduct metaid="G_ENSG00000141179" fbc:id="G_ENSG00000141179" fbc:name="COBRAProtein1846" fbc:label="ENSG00000141179"/>
      <fbc:geneProduct metaid="G_ENSG00000141279" fbc:id="G_ENSG00000141279" fbc:name="COBRAProtein1847" fbc:label="ENSG00000141279"/>
      <fbc:geneProduct metaid="G_ENSG00000141298" fbc:id="G_ENSG00000141298" fbc:name="COBRAProtein1848" fbc:label="ENSG00000141298"/>
      <fbc:geneProduct metaid="G_ENSG00000141338" fbc:id="G_ENSG00000141338" fbc:name="COBRAProtein1849" fbc:label="ENSG00000141338"/>
      <fbc:geneProduct metaid="G_ENSG00000141349" fbc:id="G_ENSG00000141349" fbc:name="COBRAProtein1850" fbc:label="ENSG00000141349"/>
      <fbc:geneProduct metaid="G_ENSG00000141378" fbc:id="G_ENSG00000141378" fbc:name="COBRAProtein1851" fbc:label="ENSG00000141378"/>
      <fbc:geneProduct metaid="G_ENSG00000141401" fbc:id="G_ENSG00000141401" fbc:name="COBRAProtein1852" fbc:label="ENSG00000141401"/>
      <fbc:geneProduct metaid="G_ENSG00000141424" fbc:id="G_ENSG00000141424" fbc:name="COBRAProtein1853" fbc:label="ENSG00000141424"/>
      <fbc:geneProduct metaid="G_ENSG00000141429" fbc:id="G_ENSG00000141429" fbc:name="COBRAProtein1854" fbc:label="ENSG00000141429"/>
      <fbc:geneProduct metaid="G_ENSG00000141446" fbc:id="G_ENSG00000141446" fbc:name="COBRAProtein1855" fbc:label="ENSG00000141446"/>
      <fbc:geneProduct metaid="G_ENSG00000141458" fbc:id="G_ENSG00000141458" fbc:name="COBRAProtein1856" fbc:label="ENSG00000141458"/>
      <fbc:geneProduct metaid="G_ENSG00000141469" fbc:id="G_ENSG00000141469" fbc:name="COBRAProtein1857" fbc:label="ENSG00000141469"/>
      <fbc:geneProduct metaid="G_ENSG00000141485" fbc:id="G_ENSG00000141485" fbc:name="COBRAProtein1858" fbc:label="ENSG00000141485"/>
      <fbc:geneProduct metaid="G_ENSG00000141503" fbc:id="G_ENSG00000141503" fbc:name="COBRAProtein1859" fbc:label="ENSG00000141503"/>
      <fbc:geneProduct metaid="G_ENSG00000141504" fbc:id="G_ENSG00000141504" fbc:name="COBRAProtein1860" fbc:label="ENSG00000141504"/>
      <fbc:geneProduct metaid="G_ENSG00000141506" fbc:id="G_ENSG00000141506" fbc:name="COBRAProtein1861" fbc:label="ENSG00000141506"/>
      <fbc:geneProduct metaid="G_ENSG00000141526" fbc:id="G_ENSG00000141526" fbc:name="COBRAProtein1862" fbc:label="ENSG00000141526"/>
      <fbc:geneProduct metaid="G_ENSG00000141551" fbc:id="G_ENSG00000141551" fbc:name="COBRAProtein1863" fbc:label="ENSG00000141551"/>
      <fbc:geneProduct metaid="G_ENSG00000141552" fbc:id="G_ENSG00000141552" fbc:name="COBRAProtein1864" fbc:label="ENSG00000141552"/>
      <fbc:geneProduct metaid="G_ENSG00000141560" fbc:id="G_ENSG00000141560" fbc:name="COBRAProtein1865" fbc:label="ENSG00000141560"/>
      <fbc:geneProduct metaid="G_ENSG00000141639" fbc:id="G_ENSG00000141639" fbc:name="COBRAProtein1866" fbc:label="ENSG00000141639"/>
      <fbc:geneProduct metaid="G_ENSG00000141698" fbc:id="G_ENSG00000141698" fbc:name="COBRAProtein1867" fbc:label="ENSG00000141698"/>
      <fbc:geneProduct metaid="G_ENSG00000141736" fbc:id="G_ENSG00000141736" fbc:name="COBRAProtein1868" fbc:label="ENSG00000141736"/>
      <fbc:geneProduct metaid="G_ENSG00000141744" fbc:id="G_ENSG00000141744" fbc:name="COBRAProtein1869" fbc:label="ENSG00000141744"/>
      <fbc:geneProduct metaid="G_ENSG00000141756" fbc:id="G_ENSG00000141756" fbc:name="COBRAProtein1870" fbc:label="ENSG00000141756"/>
      <fbc:geneProduct metaid="G_ENSG00000141873" fbc:id="G_ENSG00000141873" fbc:name="COBRAProtein1871" fbc:label="ENSG00000141873"/>
      <fbc:geneProduct metaid="G_ENSG00000141934" fbc:id="G_ENSG00000141934" fbc:name="COBRAProtein1872" fbc:label="ENSG00000141934"/>
      <fbc:geneProduct metaid="G_ENSG00000141959" fbc:id="G_ENSG00000141959" fbc:name="COBRAProtein1873" fbc:label="ENSG00000141959"/>
      <fbc:geneProduct metaid="G_ENSG00000142046" fbc:id="G_ENSG00000142046" fbc:name="COBRAProtein1874" fbc:label="ENSG00000142046"/>
      <fbc:geneProduct metaid="G_ENSG00000142082" fbc:id="G_ENSG00000142082" fbc:name="COBRAProtein1875" fbc:label="ENSG00000142082"/>
      <fbc:geneProduct metaid="G_ENSG00000142102" fbc:id="G_ENSG00000142102" fbc:name="COBRAProtein1876" fbc:label="ENSG00000142102"/>
      <fbc:geneProduct metaid="G_ENSG00000142149" fbc:id="G_ENSG00000142149" fbc:name="COBRAProtein1877" fbc:label="ENSG00000142149"/>
      <fbc:geneProduct metaid="G_ENSG00000142168" fbc:id="G_ENSG00000142168" fbc:name="COBRAProtein1878" fbc:label="ENSG00000142168"/>
      <fbc:geneProduct metaid="G_ENSG00000142182" fbc:id="G_ENSG00000142182" fbc:name="COBRAProtein1879" fbc:label="ENSG00000142182"/>
      <fbc:geneProduct metaid="G_ENSG00000142185" fbc:id="G_ENSG00000142185" fbc:name="COBRAProtein1880" fbc:label="ENSG00000142185"/>
      <fbc:geneProduct metaid="G_ENSG00000142208" fbc:id="G_ENSG00000142208" fbc:name="COBRAProtein1881" fbc:label="ENSG00000142208"/>
      <fbc:geneProduct metaid="G_ENSG00000142230" fbc:id="G_ENSG00000142230" fbc:name="COBRAProtein1882" fbc:label="ENSG00000142230"/>
      <fbc:geneProduct metaid="G_ENSG00000142235" fbc:id="G_ENSG00000142235" fbc:name="COBRAProtein1883" fbc:label="ENSG00000142235"/>
      <fbc:geneProduct metaid="G_ENSG00000142273" fbc:id="G_ENSG00000142273" fbc:name="COBRAProtein1884" fbc:label="ENSG00000142273"/>
      <fbc:geneProduct metaid="G_ENSG00000142319" fbc:id="G_ENSG00000142319" fbc:name="COBRAProtein1885" fbc:label="ENSG00000142319"/>
      <fbc:geneProduct metaid="G_ENSG00000142453" fbc:id="G_ENSG00000142453" fbc:name="COBRAProtein1886" fbc:label="ENSG00000142453"/>
      <fbc:geneProduct metaid="G_ENSG00000142494" fbc:id="G_ENSG00000142494" fbc:name="COBRAProtein1887" fbc:label="ENSG00000142494"/>
      <fbc:geneProduct metaid="G_ENSG00000142513" fbc:id="G_ENSG00000142513" fbc:name="COBRAProtein1888" fbc:label="ENSG00000142513"/>
      <fbc:geneProduct metaid="G_ENSG00000142583" fbc:id="G_ENSG00000142583" fbc:name="COBRAProtein1889" fbc:label="ENSG00000142583"/>
      <fbc:geneProduct metaid="G_ENSG00000142619" fbc:id="G_ENSG00000142619" fbc:name="COBRAProtein1890" fbc:label="ENSG00000142619"/>
      <fbc:geneProduct metaid="G_ENSG00000142623" fbc:id="G_ENSG00000142623" fbc:name="COBRAProtein1891" fbc:label="ENSG00000142623"/>
      <fbc:geneProduct metaid="G_ENSG00000142627" fbc:id="G_ENSG00000142627" fbc:name="COBRAProtein1892" fbc:label="ENSG00000142627"/>
      <fbc:geneProduct metaid="G_ENSG00000142657" fbc:id="G_ENSG00000142657" fbc:name="COBRAProtein1893" fbc:label="ENSG00000142657"/>
      <fbc:geneProduct metaid="G_ENSG00000142731" fbc:id="G_ENSG00000142731" fbc:name="COBRAProtein1894" fbc:label="ENSG00000142731"/>
      <fbc:geneProduct metaid="G_ENSG00000142733" fbc:id="G_ENSG00000142733" fbc:name="COBRAProtein1895" fbc:label="ENSG00000142733"/>
      <fbc:geneProduct metaid="G_ENSG00000142798" fbc:id="G_ENSG00000142798" fbc:name="COBRAProtein1896" fbc:label="ENSG00000142798"/>
      <fbc:geneProduct metaid="G_ENSG00000142875" fbc:id="G_ENSG00000142875" fbc:name="COBRAProtein1897" fbc:label="ENSG00000142875"/>
      <fbc:geneProduct metaid="G_ENSG00000142892" fbc:id="G_ENSG00000142892" fbc:name="COBRAProtein1898" fbc:label="ENSG00000142892"/>
      <fbc:geneProduct metaid="G_ENSG00000142920" fbc:id="G_ENSG00000142920" fbc:name="COBRAProtein1899" fbc:label="ENSG00000142920"/>
      <fbc:geneProduct metaid="G_ENSG00000142949" fbc:id="G_ENSG00000142949" fbc:name="COBRAProtein1900" fbc:label="ENSG00000142949"/>
      <fbc:geneProduct metaid="G_ENSG00000142973" fbc:id="G_ENSG00000142973" fbc:name="COBRAProtein1901" fbc:label="ENSG00000142973"/>
      <fbc:geneProduct metaid="G_ENSG00000143036" fbc:id="G_ENSG00000143036" fbc:name="COBRAProtein1902" fbc:label="ENSG00000143036"/>
      <fbc:geneProduct metaid="G_ENSG00000143149" fbc:id="G_ENSG00000143149" fbc:name="COBRAProtein1903" fbc:label="ENSG00000143149"/>
      <fbc:geneProduct metaid="G_ENSG00000143153" fbc:id="G_ENSG00000143153" fbc:name="COBRAProtein1904" fbc:label="ENSG00000143153"/>
      <fbc:geneProduct metaid="G_ENSG00000143156" fbc:id="G_ENSG00000143156" fbc:name="COBRAProtein1905" fbc:label="ENSG00000143156"/>
      <fbc:geneProduct metaid="G_ENSG00000143158" fbc:id="G_ENSG00000143158" fbc:name="COBRAProtein1906" fbc:label="ENSG00000143158"/>
      <fbc:geneProduct metaid="G_ENSG00000143179" fbc:id="G_ENSG00000143179" fbc:name="COBRAProtein1907" fbc:label="ENSG00000143179"/>
      <fbc:geneProduct metaid="G_ENSG00000143198" fbc:id="G_ENSG00000143198" fbc:name="COBRAProtein1908" fbc:label="ENSG00000143198"/>
      <fbc:geneProduct metaid="G_ENSG00000143199" fbc:id="G_ENSG00000143199" fbc:name="COBRAProtein1909" fbc:label="ENSG00000143199"/>
      <fbc:geneProduct metaid="G_ENSG00000143207" fbc:id="G_ENSG00000143207" fbc:name="COBRAProtein1910" fbc:label="ENSG00000143207"/>
      <fbc:geneProduct metaid="G_ENSG00000143224" fbc:id="G_ENSG00000143224" fbc:name="COBRAProtein1911" fbc:label="ENSG00000143224"/>
      <fbc:geneProduct metaid="G_ENSG00000143252" fbc:id="G_ENSG00000143252" fbc:name="COBRAProtein1912" fbc:label="ENSG00000143252"/>
      <fbc:geneProduct metaid="G_ENSG00000143258" fbc:id="G_ENSG00000143258" fbc:name="COBRAProtein1913" fbc:label="ENSG00000143258"/>
      <fbc:geneProduct metaid="G_ENSG00000143278" fbc:id="G_ENSG00000143278" fbc:name="COBRAProtein1914" fbc:label="ENSG00000143278"/>
      <fbc:geneProduct metaid="G_ENSG00000143315" fbc:id="G_ENSG00000143315" fbc:name="COBRAProtein1915" fbc:label="ENSG00000143315"/>
      <fbc:geneProduct metaid="G_ENSG00000143322" fbc:id="G_ENSG00000143322" fbc:name="COBRAProtein1916" fbc:label="ENSG00000143322"/>
      <fbc:geneProduct metaid="G_ENSG00000143344" fbc:id="G_ENSG00000143344" fbc:name="COBRAProtein1917" fbc:label="ENSG00000143344"/>
      <fbc:geneProduct metaid="G_ENSG00000143363" fbc:id="G_ENSG00000143363" fbc:name="COBRAProtein1918" fbc:label="ENSG00000143363"/>
      <fbc:geneProduct metaid="G_ENSG00000143379" fbc:id="G_ENSG00000143379" fbc:name="COBRAProtein1919" fbc:label="ENSG00000143379"/>
      <fbc:geneProduct metaid="G_ENSG00000143387" fbc:id="G_ENSG00000143387" fbc:name="COBRAProtein1920" fbc:label="ENSG00000143387"/>
      <fbc:geneProduct metaid="G_ENSG00000143393" fbc:id="G_ENSG00000143393" fbc:name="COBRAProtein1921" fbc:label="ENSG00000143393"/>
      <fbc:geneProduct metaid="G_ENSG00000143398" fbc:id="G_ENSG00000143398" fbc:name="COBRAProtein1922" fbc:label="ENSG00000143398"/>
      <fbc:geneProduct metaid="G_ENSG00000143418" fbc:id="G_ENSG00000143418" fbc:name="COBRAProtein1923" fbc:label="ENSG00000143418"/>
      <fbc:geneProduct metaid="G_ENSG00000143479" fbc:id="G_ENSG00000143479" fbc:name="COBRAProtein1924" fbc:label="ENSG00000143479"/>
      <fbc:geneProduct metaid="G_ENSG00000143499" fbc:id="G_ENSG00000143499" fbc:name="COBRAProtein1925" fbc:label="ENSG00000143499"/>
      <fbc:geneProduct metaid="G_ENSG00000143507" fbc:id="G_ENSG00000143507" fbc:name="COBRAProtein1926" fbc:label="ENSG00000143507"/>
      <fbc:geneProduct metaid="G_ENSG00000143515" fbc:id="G_ENSG00000143515" fbc:name="COBRAProtein1927" fbc:label="ENSG00000143515"/>
      <fbc:geneProduct metaid="G_ENSG00000143552" fbc:id="G_ENSG00000143552" fbc:name="COBRAProtein1928" fbc:label="ENSG00000143552"/>
      <fbc:geneProduct metaid="G_ENSG00000143554" fbc:id="G_ENSG00000143554" fbc:name="COBRAProtein1929" fbc:label="ENSG00000143554"/>
      <fbc:geneProduct metaid="G_ENSG00000143570" fbc:id="G_ENSG00000143570" fbc:name="COBRAProtein1930" fbc:label="ENSG00000143570"/>
      <fbc:geneProduct metaid="G_ENSG00000143595" fbc:id="G_ENSG00000143595" fbc:name="COBRAProtein1931" fbc:label="ENSG00000143595"/>
      <fbc:geneProduct metaid="G_ENSG00000143627" fbc:id="G_ENSG00000143627" fbc:name="COBRAProtein1932" fbc:label="ENSG00000143627"/>
      <fbc:geneProduct metaid="G_ENSG00000143630" fbc:id="G_ENSG00000143630" fbc:name="COBRAProtein1933" fbc:label="ENSG00000143630"/>
      <fbc:geneProduct metaid="G_ENSG00000143641" fbc:id="G_ENSG00000143641" fbc:name="COBRAProtein1934" fbc:label="ENSG00000143641"/>
      <fbc:geneProduct metaid="G_ENSG00000143653" fbc:id="G_ENSG00000143653" fbc:name="COBRAProtein1935" fbc:label="ENSG00000143653"/>
      <fbc:geneProduct metaid="G_ENSG00000143674" fbc:id="G_ENSG00000143674" fbc:name="COBRAProtein1936" fbc:label="ENSG00000143674"/>
      <fbc:geneProduct metaid="G_ENSG00000143727" fbc:id="G_ENSG00000143727" fbc:name="COBRAProtein1937" fbc:label="ENSG00000143727"/>
      <fbc:geneProduct metaid="G_ENSG00000143753" fbc:id="G_ENSG00000143753" fbc:name="COBRAProtein1938" fbc:label="ENSG00000143753"/>
      <fbc:geneProduct metaid="G_ENSG00000143772" fbc:id="G_ENSG00000143772" fbc:name="COBRAProtein1939" fbc:label="ENSG00000143772"/>
      <fbc:geneProduct metaid="G_ENSG00000143774" fbc:id="G_ENSG00000143774" fbc:name="COBRAProtein1940" fbc:label="ENSG00000143774"/>
      <fbc:geneProduct metaid="G_ENSG00000143776" fbc:id="G_ENSG00000143776" fbc:name="COBRAProtein1941" fbc:label="ENSG00000143776"/>
      <fbc:geneProduct metaid="G_ENSG00000143797" fbc:id="G_ENSG00000143797" fbc:name="COBRAProtein1942" fbc:label="ENSG00000143797"/>
      <fbc:geneProduct metaid="G_ENSG00000143799" fbc:id="G_ENSG00000143799" fbc:name="COBRAProtein1943" fbc:label="ENSG00000143799"/>
      <fbc:geneProduct metaid="G_ENSG00000143811" fbc:id="G_ENSG00000143811" fbc:name="COBRAProtein1944" fbc:label="ENSG00000143811"/>
      <fbc:geneProduct metaid="G_ENSG00000143815" fbc:id="G_ENSG00000143815" fbc:name="COBRAProtein1945" fbc:label="ENSG00000143815"/>
      <fbc:geneProduct metaid="G_ENSG00000143819" fbc:id="G_ENSG00000143819" fbc:name="COBRAProtein1946" fbc:label="ENSG00000143819"/>
      <fbc:geneProduct metaid="G_ENSG00000143845" fbc:id="G_ENSG00000143845" fbc:name="COBRAProtein1947" fbc:label="ENSG00000143845"/>
      <fbc:geneProduct metaid="G_ENSG00000143851" fbc:id="G_ENSG00000143851" fbc:name="COBRAProtein1948" fbc:label="ENSG00000143851"/>
      <fbc:geneProduct metaid="G_ENSG00000143870" fbc:id="G_ENSG00000143870" fbc:name="COBRAProtein1949" fbc:label="ENSG00000143870"/>
      <fbc:geneProduct metaid="G_ENSG00000143882" fbc:id="G_ENSG00000143882" fbc:name="COBRAProtein1950" fbc:label="ENSG00000143882"/>
      <fbc:geneProduct metaid="G_ENSG00000143891" fbc:id="G_ENSG00000143891" fbc:name="COBRAProtein1951" fbc:label="ENSG00000143891"/>
      <fbc:geneProduct metaid="G_ENSG00000143921" fbc:id="G_ENSG00000143921" fbc:name="COBRAProtein1952" fbc:label="ENSG00000143921"/>
      <fbc:geneProduct metaid="G_ENSG00000143933" fbc:id="G_ENSG00000143933" fbc:name="COBRAProtein1953" fbc:label="ENSG00000143933"/>
      <fbc:geneProduct metaid="G_ENSG00000144035" fbc:id="G_ENSG00000144035" fbc:name="COBRAProtein1954" fbc:label="ENSG00000144035"/>
      <fbc:geneProduct metaid="G_ENSG00000144048" fbc:id="G_ENSG00000144048" fbc:name="COBRAProtein1955" fbc:label="ENSG00000144048"/>
      <fbc:geneProduct metaid="G_ENSG00000144057" fbc:id="G_ENSG00000144057" fbc:name="COBRAProtein1956" fbc:label="ENSG00000144057"/>
      <fbc:geneProduct metaid="G_ENSG00000144136" fbc:id="G_ENSG00000144136" fbc:name="COBRAProtein1957" fbc:label="ENSG00000144136"/>
      <fbc:geneProduct metaid="G_ENSG00000144182" fbc:id="G_ENSG00000144182" fbc:name="COBRAProtein1958" fbc:label="ENSG00000144182"/>
      <fbc:geneProduct metaid="G_ENSG00000144231" fbc:id="G_ENSG00000144231" fbc:name="COBRAProtein1959" fbc:label="ENSG00000144231"/>
      <fbc:geneProduct metaid="G_ENSG00000144278" fbc:id="G_ENSG00000144278" fbc:name="COBRAProtein1960" fbc:label="ENSG00000144278"/>
      <fbc:geneProduct metaid="G_ENSG00000144290" fbc:id="G_ENSG00000144290" fbc:name="COBRAProtein1961" fbc:label="ENSG00000144290"/>
      <fbc:geneProduct metaid="G_ENSG00000144357" fbc:id="G_ENSG00000144357" fbc:name="COBRAProtein1962" fbc:label="ENSG00000144357"/>
      <fbc:geneProduct metaid="G_ENSG00000144362" fbc:id="G_ENSG00000144362" fbc:name="COBRAProtein1963" fbc:label="ENSG00000144362"/>
      <fbc:geneProduct metaid="G_ENSG00000144401" fbc:id="G_ENSG00000144401" fbc:name="COBRAProtein1964" fbc:label="ENSG00000144401"/>
      <fbc:geneProduct metaid="G_ENSG00000144579" fbc:id="G_ENSG00000144579" fbc:name="COBRAProtein1965" fbc:label="ENSG00000144579"/>
      <fbc:geneProduct metaid="G_ENSG00000144583" fbc:id="G_ENSG00000144583" fbc:name="COBRAProtein1966" fbc:label="ENSG00000144583"/>
      <fbc:geneProduct metaid="G_ENSG00000144591" fbc:id="G_ENSG00000144591" fbc:name="COBRAProtein1967" fbc:label="ENSG00000144591"/>
      <fbc:geneProduct metaid="G_ENSG00000144659" fbc:id="G_ENSG00000144659" fbc:name="COBRAProtein1968" fbc:label="ENSG00000144659"/>
      <fbc:geneProduct metaid="G_ENSG00000144677" fbc:id="G_ENSG00000144677" fbc:name="COBRAProtein1969" fbc:label="ENSG00000144677"/>
      <fbc:geneProduct metaid="G_ENSG00000144724" fbc:id="G_ENSG00000144724" fbc:name="COBRAProtein1970" fbc:label="ENSG00000144724"/>
      <fbc:geneProduct metaid="G_ENSG00000144741" fbc:id="G_ENSG00000144741" fbc:name="COBRAProtein1971" fbc:label="ENSG00000144741"/>
      <fbc:geneProduct metaid="G_ENSG00000144744" fbc:id="G_ENSG00000144744" fbc:name="COBRAProtein1972" fbc:label="ENSG00000144744"/>
      <fbc:geneProduct metaid="G_ENSG00000144843" fbc:id="G_ENSG00000144843" fbc:name="COBRAProtein1973" fbc:label="ENSG00000144843"/>
      <fbc:geneProduct metaid="G_ENSG00000144908" fbc:id="G_ENSG00000144908" fbc:name="COBRAProtein1974" fbc:label="ENSG00000144908"/>
      <fbc:geneProduct metaid="G_ENSG00000145020" fbc:id="G_ENSG00000145020" fbc:name="COBRAProtein1975" fbc:label="ENSG00000145020"/>
      <fbc:geneProduct metaid="G_ENSG00000145194" fbc:id="G_ENSG00000145194" fbc:name="COBRAProtein1976" fbc:label="ENSG00000145194"/>
      <fbc:geneProduct metaid="G_ENSG00000145214" fbc:id="G_ENSG00000145214" fbc:name="COBRAProtein1977" fbc:label="ENSG00000145214"/>
      <fbc:geneProduct metaid="G_ENSG00000145217" fbc:id="G_ENSG00000145217" fbc:name="COBRAProtein1978" fbc:label="ENSG00000145217"/>
      <fbc:geneProduct metaid="G_ENSG00000145242" fbc:id="G_ENSG00000145242" fbc:name="COBRAProtein1979" fbc:label="ENSG00000145242"/>
      <fbc:geneProduct metaid="G_ENSG00000145283" fbc:id="G_ENSG00000145283" fbc:name="COBRAProtein1980" fbc:label="ENSG00000145283"/>
      <fbc:geneProduct metaid="G_ENSG00000145284" fbc:id="G_ENSG00000145284" fbc:name="COBRAProtein1981" fbc:label="ENSG00000145284"/>
      <fbc:geneProduct metaid="G_ENSG00000145293" fbc:id="G_ENSG00000145293" fbc:name="COBRAProtein1982" fbc:label="ENSG00000145293"/>
      <fbc:geneProduct metaid="G_ENSG00000145321" fbc:id="G_ENSG00000145321" fbc:name="COBRAProtein1983" fbc:label="ENSG00000145321"/>
      <fbc:geneProduct metaid="G_ENSG00000145331" fbc:id="G_ENSG00000145331" fbc:name="COBRAProtein1984" fbc:label="ENSG00000145331"/>
      <fbc:geneProduct metaid="G_ENSG00000145337" fbc:id="G_ENSG00000145337" fbc:name="COBRAProtein1985" fbc:label="ENSG00000145337"/>
      <fbc:geneProduct metaid="G_ENSG00000145349" fbc:id="G_ENSG00000145349" fbc:name="COBRAProtein1986" fbc:label="ENSG00000145349"/>
      <fbc:geneProduct metaid="G_ENSG00000145384" fbc:id="G_ENSG00000145384" fbc:name="COBRAProtein1987" fbc:label="ENSG00000145384"/>
      <fbc:geneProduct metaid="G_ENSG00000145388" fbc:id="G_ENSG00000145388" fbc:name="COBRAProtein1988" fbc:label="ENSG00000145388"/>
      <fbc:geneProduct metaid="G_ENSG00000145391" fbc:id="G_ENSG00000145391" fbc:name="COBRAProtein1989" fbc:label="ENSG00000145391"/>
      <fbc:geneProduct metaid="G_ENSG00000145416" fbc:id="G_ENSG00000145416" fbc:name="COBRAProtein1990" fbc:label="ENSG00000145416"/>
      <fbc:geneProduct metaid="G_ENSG00000145439" fbc:id="G_ENSG00000145439" fbc:name="COBRAProtein1991" fbc:label="ENSG00000145439"/>
      <fbc:geneProduct metaid="G_ENSG00000145476" fbc:id="G_ENSG00000145476" fbc:name="COBRAProtein1992" fbc:label="ENSG00000145476"/>
      <fbc:geneProduct metaid="G_ENSG00000145494" fbc:id="G_ENSG00000145494" fbc:name="COBRAProtein1993" fbc:label="ENSG00000145494"/>
      <fbc:geneProduct metaid="G_ENSG00000145495" fbc:id="G_ENSG00000145495" fbc:name="COBRAProtein1994" fbc:label="ENSG00000145495"/>
      <fbc:geneProduct metaid="G_ENSG00000145545" fbc:id="G_ENSG00000145545" fbc:name="COBRAProtein1995" fbc:label="ENSG00000145545"/>
      <fbc:geneProduct metaid="G_ENSG00000145626" fbc:id="G_ENSG00000145626" fbc:name="COBRAProtein1996" fbc:label="ENSG00000145626"/>
      <fbc:geneProduct metaid="G_ENSG00000145632" fbc:id="G_ENSG00000145632" fbc:name="COBRAProtein1997" fbc:label="ENSG00000145632"/>
      <fbc:geneProduct metaid="G_ENSG00000145675" fbc:id="G_ENSG00000145675" fbc:name="COBRAProtein1998" fbc:label="ENSG00000145675"/>
      <fbc:geneProduct metaid="G_ENSG00000145692" fbc:id="G_ENSG00000145692" fbc:name="COBRAProtein1999" fbc:label="ENSG00000145692"/>
      <fbc:geneProduct metaid="G_ENSG00000145725" fbc:id="G_ENSG00000145725" fbc:name="COBRAProtein2000" fbc:label="ENSG00000145725"/>
      <fbc:geneProduct metaid="G_ENSG00000145730" fbc:id="G_ENSG00000145730" fbc:name="COBRAProtein2001" fbc:label="ENSG00000145730"/>
      <fbc:geneProduct metaid="G_ENSG00000145949" fbc:id="G_ENSG00000145949" fbc:name="COBRAProtein2002" fbc:label="ENSG00000145949"/>
      <fbc:geneProduct metaid="G_ENSG00000146039" fbc:id="G_ENSG00000146039" fbc:name="COBRAProtein2003" fbc:label="ENSG00000146039"/>
      <fbc:geneProduct metaid="G_ENSG00000146066" fbc:id="G_ENSG00000146066" fbc:name="COBRAProtein2004" fbc:label="ENSG00000146066"/>
      <fbc:geneProduct metaid="G_ENSG00000146070" fbc:id="G_ENSG00000146070" fbc:name="COBRAProtein2005" fbc:label="ENSG00000146070"/>
      <fbc:geneProduct metaid="G_ENSG00000146072" fbc:id="G_ENSG00000146072" fbc:name="COBRAProtein2006" fbc:label="ENSG00000146072"/>
      <fbc:geneProduct metaid="G_ENSG00000146085" fbc:id="G_ENSG00000146085" fbc:name="COBRAProtein2007" fbc:label="ENSG00000146085"/>
      <fbc:geneProduct metaid="G_ENSG00000146151" fbc:id="G_ENSG00000146151" fbc:name="COBRAProtein2008" fbc:label="ENSG00000146151"/>
      <fbc:geneProduct metaid="G_ENSG00000146166" fbc:id="G_ENSG00000146166" fbc:name="COBRAProtein2009" fbc:label="ENSG00000146166"/>
      <fbc:geneProduct metaid="G_ENSG00000146233" fbc:id="G_ENSG00000146233" fbc:name="COBRAProtein2010" fbc:label="ENSG00000146233"/>
      <fbc:geneProduct metaid="G_ENSG00000146373" fbc:id="G_ENSG00000146373" fbc:name="COBRAProtein2011" fbc:label="ENSG00000146373"/>
      <fbc:geneProduct metaid="G_ENSG00000146411" fbc:id="G_ENSG00000146411" fbc:name="COBRAProtein2012" fbc:label="ENSG00000146411"/>
      <fbc:geneProduct metaid="G_ENSG00000146414" fbc:id="G_ENSG00000146414" fbc:name="COBRAProtein2013" fbc:label="ENSG00000146414"/>
      <fbc:geneProduct metaid="G_ENSG00000146426" fbc:id="G_ENSG00000146426" fbc:name="COBRAProtein2014" fbc:label="ENSG00000146426"/>
      <fbc:geneProduct metaid="G_ENSG00000146477" fbc:id="G_ENSG00000146477" fbc:name="COBRAProtein2015" fbc:label="ENSG00000146477"/>
      <fbc:geneProduct metaid="G_ENSG00000146587" fbc:id="G_ENSG00000146587" fbc:name="COBRAProtein2016" fbc:label="ENSG00000146587"/>
      <fbc:geneProduct metaid="G_ENSG00000146648" fbc:id="G_ENSG00000146648" fbc:name="COBRAProtein2017" fbc:label="ENSG00000146648"/>
      <fbc:geneProduct metaid="G_ENSG00000146701" fbc:id="G_ENSG00000146701" fbc:name="COBRAProtein2018" fbc:label="ENSG00000146701"/>
      <fbc:geneProduct metaid="G_ENSG00000146733" fbc:id="G_ENSG00000146733" fbc:name="COBRAProtein2019" fbc:label="ENSG00000146733"/>
      <fbc:geneProduct metaid="G_ENSG00000146834" fbc:id="G_ENSG00000146834" fbc:name="COBRAProtein2020" fbc:label="ENSG00000146834"/>
      <fbc:geneProduct metaid="G_ENSG00000146872" fbc:id="G_ENSG00000146872" fbc:name="COBRAProtein2021" fbc:label="ENSG00000146872"/>
      <fbc:geneProduct metaid="G_ENSG00000146904" fbc:id="G_ENSG00000146904" fbc:name="COBRAProtein2022" fbc:label="ENSG00000146904"/>
      <fbc:geneProduct metaid="G_ENSG00000147003" fbc:id="G_ENSG00000147003" fbc:name="COBRAProtein2023" fbc:label="ENSG00000147003"/>
      <fbc:geneProduct metaid="G_ENSG00000147044" fbc:id="G_ENSG00000147044" fbc:name="COBRAProtein2024" fbc:label="ENSG00000147044"/>
      <fbc:geneProduct metaid="G_ENSG00000147100" fbc:id="G_ENSG00000147100" fbc:name="COBRAProtein2025" fbc:label="ENSG00000147100"/>
      <fbc:geneProduct metaid="G_ENSG00000147119" fbc:id="G_ENSG00000147119" fbc:name="COBRAProtein2026" fbc:label="ENSG00000147119"/>
      <fbc:geneProduct metaid="G_ENSG00000147123" fbc:id="G_ENSG00000147123" fbc:name="COBRAProtein2027" fbc:label="ENSG00000147123"/>
      <fbc:geneProduct metaid="G_ENSG00000147133" fbc:id="G_ENSG00000147133" fbc:name="COBRAProtein2028" fbc:label="ENSG00000147133"/>
      <fbc:geneProduct metaid="G_ENSG00000147155" fbc:id="G_ENSG00000147155" fbc:name="COBRAProtein2029" fbc:label="ENSG00000147155"/>
      <fbc:geneProduct metaid="G_ENSG00000147160" fbc:id="G_ENSG00000147160" fbc:name="COBRAProtein2030" fbc:label="ENSG00000147160"/>
      <fbc:geneProduct metaid="G_ENSG00000147162" fbc:id="G_ENSG00000147162" fbc:name="COBRAProtein2031" fbc:label="ENSG00000147162"/>
      <fbc:geneProduct metaid="G_ENSG00000147224" fbc:id="G_ENSG00000147224" fbc:name="COBRAProtein2032" fbc:label="ENSG00000147224"/>
      <fbc:geneProduct metaid="G_ENSG00000147383" fbc:id="G_ENSG00000147383" fbc:name="COBRAProtein2033" fbc:label="ENSG00000147383"/>
      <fbc:geneProduct metaid="G_ENSG00000147408" fbc:id="G_ENSG00000147408" fbc:name="COBRAProtein2034" fbc:label="ENSG00000147408"/>
      <fbc:geneProduct metaid="G_ENSG00000147416" fbc:id="G_ENSG00000147416" fbc:name="COBRAProtein2035" fbc:label="ENSG00000147416"/>
      <fbc:geneProduct metaid="G_ENSG00000147454" fbc:id="G_ENSG00000147454" fbc:name="COBRAProtein2036" fbc:label="ENSG00000147454"/>
      <fbc:geneProduct metaid="G_ENSG00000147465" fbc:id="G_ENSG00000147465" fbc:name="COBRAProtein2037" fbc:label="ENSG00000147465"/>
      <fbc:geneProduct metaid="G_ENSG00000147471" fbc:id="G_ENSG00000147471" fbc:name="COBRAProtein2038" fbc:label="ENSG00000147471"/>
      <fbc:geneProduct metaid="G_ENSG00000147485" fbc:id="G_ENSG00000147485" fbc:name="COBRAProtein2039" fbc:label="ENSG00000147485"/>
      <fbc:geneProduct metaid="G_ENSG00000147535" fbc:id="G_ENSG00000147535" fbc:name="COBRAProtein2040" fbc:label="ENSG00000147535"/>
      <fbc:geneProduct metaid="G_ENSG00000147548" fbc:id="G_ENSG00000147548" fbc:name="COBRAProtein2041" fbc:label="ENSG00000147548"/>
      <fbc:geneProduct metaid="G_ENSG00000147576" fbc:id="G_ENSG00000147576" fbc:name="COBRAProtein2042" fbc:label="ENSG00000147576"/>
      <fbc:geneProduct metaid="G_ENSG00000147606" fbc:id="G_ENSG00000147606" fbc:name="COBRAProtein2043" fbc:label="ENSG00000147606"/>
      <fbc:geneProduct metaid="G_ENSG00000147613" fbc:id="G_ENSG00000147613" fbc:name="COBRAProtein2044" fbc:label="ENSG00000147613"/>
      <fbc:geneProduct metaid="G_ENSG00000147614" fbc:id="G_ENSG00000147614" fbc:name="COBRAProtein2045" fbc:label="ENSG00000147614"/>
      <fbc:geneProduct metaid="G_ENSG00000147647" fbc:id="G_ENSG00000147647" fbc:name="COBRAProtein2046" fbc:label="ENSG00000147647"/>
      <fbc:geneProduct metaid="G_ENSG00000147669" fbc:id="G_ENSG00000147669" fbc:name="COBRAProtein2047" fbc:label="ENSG00000147669"/>
      <fbc:geneProduct metaid="G_ENSG00000147684" fbc:id="G_ENSG00000147684" fbc:name="COBRAProtein2048" fbc:label="ENSG00000147684"/>
      <fbc:geneProduct metaid="G_ENSG00000147804" fbc:id="G_ENSG00000147804" fbc:name="COBRAProtein2049" fbc:label="ENSG00000147804"/>
      <fbc:geneProduct metaid="G_ENSG00000147813" fbc:id="G_ENSG00000147813" fbc:name="COBRAProtein2050" fbc:label="ENSG00000147813"/>
      <fbc:geneProduct metaid="G_ENSG00000147853" fbc:id="G_ENSG00000147853" fbc:name="COBRAProtein2051" fbc:label="ENSG00000147853"/>
      <fbc:geneProduct metaid="G_ENSG00000147854" fbc:id="G_ENSG00000147854" fbc:name="COBRAProtein2052" fbc:label="ENSG00000147854"/>
      <fbc:geneProduct metaid="G_ENSG00000147872" fbc:id="G_ENSG00000147872" fbc:name="COBRAProtein2053" fbc:label="ENSG00000147872"/>
      <fbc:geneProduct metaid="G_ENSG00000148053" fbc:id="G_ENSG00000148053" fbc:name="COBRAProtein2054" fbc:label="ENSG00000148053"/>
      <fbc:geneProduct metaid="G_ENSG00000148090" fbc:id="G_ENSG00000148090" fbc:name="COBRAProtein2055" fbc:label="ENSG00000148090"/>
      <fbc:geneProduct metaid="G_ENSG00000148154" fbc:id="G_ENSG00000148154" fbc:name="COBRAProtein2056" fbc:label="ENSG00000148154"/>
      <fbc:geneProduct metaid="G_ENSG00000148218" fbc:id="G_ENSG00000148218" fbc:name="COBRAProtein2057" fbc:label="ENSG00000148218"/>
      <fbc:geneProduct metaid="G_ENSG00000148229" fbc:id="G_ENSG00000148229" fbc:name="COBRAProtein2058" fbc:label="ENSG00000148229"/>
      <fbc:geneProduct metaid="G_ENSG00000148288" fbc:id="G_ENSG00000148288" fbc:name="COBRAProtein2059" fbc:label="ENSG00000148288"/>
      <fbc:geneProduct metaid="G_ENSG00000148334" fbc:id="G_ENSG00000148334" fbc:name="COBRAProtein2060" fbc:label="ENSG00000148334"/>
      <fbc:geneProduct metaid="G_ENSG00000148344" fbc:id="G_ENSG00000148344" fbc:name="COBRAProtein2061" fbc:label="ENSG00000148344"/>
      <fbc:geneProduct metaid="G_ENSG00000148356" fbc:id="G_ENSG00000148356" fbc:name="COBRAProtein2062" fbc:label="ENSG00000148356"/>
      <fbc:geneProduct metaid="G_ENSG00000148377" fbc:id="G_ENSG00000148377" fbc:name="COBRAProtein2063" fbc:label="ENSG00000148377"/>
      <fbc:geneProduct metaid="G_ENSG00000148384" fbc:id="G_ENSG00000148384" fbc:name="COBRAProtein2064" fbc:label="ENSG00000148384"/>
      <fbc:geneProduct metaid="G_ENSG00000148459" fbc:id="G_ENSG00000148459" fbc:name="COBRAProtein2065" fbc:label="ENSG00000148459"/>
      <fbc:geneProduct metaid="G_ENSG00000148606" fbc:id="G_ENSG00000148606" fbc:name="COBRAProtein2066" fbc:label="ENSG00000148606"/>
      <fbc:geneProduct metaid="G_ENSG00000148634" fbc:id="G_ENSG00000148634" fbc:name="COBRAProtein2067" fbc:label="ENSG00000148634"/>
      <fbc:geneProduct metaid="G_ENSG00000148660" fbc:id="G_ENSG00000148660" fbc:name="COBRAProtein2068" fbc:label="ENSG00000148660"/>
      <fbc:geneProduct metaid="G_ENSG00000148672" fbc:id="G_ENSG00000148672" fbc:name="COBRAProtein2069" fbc:label="ENSG00000148672"/>
      <fbc:geneProduct metaid="G_ENSG00000148677" fbc:id="G_ENSG00000148677" fbc:name="COBRAProtein2070" fbc:label="ENSG00000148677"/>
      <fbc:geneProduct metaid="G_ENSG00000148795" fbc:id="G_ENSG00000148795" fbc:name="COBRAProtein2071" fbc:label="ENSG00000148795"/>
      <fbc:geneProduct metaid="G_ENSG00000148832" fbc:id="G_ENSG00000148832" fbc:name="COBRAProtein2072" fbc:label="ENSG00000148832"/>
      <fbc:geneProduct metaid="G_ENSG00000148834" fbc:id="G_ENSG00000148834" fbc:name="COBRAProtein2073" fbc:label="ENSG00000148834"/>
      <fbc:geneProduct metaid="G_ENSG00000148942" fbc:id="G_ENSG00000148942" fbc:name="COBRAProtein2074" fbc:label="ENSG00000148942"/>
      <fbc:geneProduct metaid="G_ENSG00000149016" fbc:id="G_ENSG00000149016" fbc:name="COBRAProtein2075" fbc:label="ENSG00000149016"/>
      <fbc:geneProduct metaid="G_ENSG00000149084" fbc:id="G_ENSG00000149084" fbc:name="COBRAProtein2076" fbc:label="ENSG00000149084"/>
      <fbc:geneProduct metaid="G_ENSG00000149089" fbc:id="G_ENSG00000149089" fbc:name="COBRAProtein2077" fbc:label="ENSG00000149089"/>
      <fbc:geneProduct metaid="G_ENSG00000149091" fbc:id="G_ENSG00000149091" fbc:name="COBRAProtein2078" fbc:label="ENSG00000149091"/>
      <fbc:geneProduct metaid="G_ENSG00000149124" fbc:id="G_ENSG00000149124" fbc:name="COBRAProtein2079" fbc:label="ENSG00000149124"/>
      <fbc:geneProduct metaid="G_ENSG00000149150" fbc:id="G_ENSG00000149150" fbc:name="COBRAProtein2080" fbc:label="ENSG00000149150"/>
      <fbc:geneProduct metaid="G_ENSG00000149177" fbc:id="G_ENSG00000149177" fbc:name="COBRAProtein2081" fbc:label="ENSG00000149177"/>
      <fbc:geneProduct metaid="G_ENSG00000149269" fbc:id="G_ENSG00000149269" fbc:name="COBRAProtein2082" fbc:label="ENSG00000149269"/>
      <fbc:geneProduct metaid="G_ENSG00000149311" fbc:id="G_ENSG00000149311" fbc:name="COBRAProtein2083" fbc:label="ENSG00000149311"/>
      <fbc:geneProduct metaid="G_ENSG00000149313" fbc:id="G_ENSG00000149313" fbc:name="COBRAProtein2084" fbc:label="ENSG00000149313"/>
      <fbc:geneProduct metaid="G_ENSG00000149380" fbc:id="G_ENSG00000149380" fbc:name="COBRAProtein2085" fbc:label="ENSG00000149380"/>
      <fbc:geneProduct metaid="G_ENSG00000149435" fbc:id="G_ENSG00000149435" fbc:name="COBRAProtein2086" fbc:label="ENSG00000149435"/>
      <fbc:geneProduct metaid="G_ENSG00000149452" fbc:id="G_ENSG00000149452" fbc:name="COBRAProtein2087" fbc:label="ENSG00000149452"/>
      <fbc:geneProduct metaid="G_ENSG00000149476" fbc:id="G_ENSG00000149476" fbc:name="COBRAProtein2088" fbc:label="ENSG00000149476"/>
      <fbc:geneProduct metaid="G_ENSG00000149485" fbc:id="G_ENSG00000149485" fbc:name="COBRAProtein2089" fbc:label="ENSG00000149485"/>
      <fbc:geneProduct metaid="G_ENSG00000149527" fbc:id="G_ENSG00000149527" fbc:name="COBRAProtein2090" fbc:label="ENSG00000149527"/>
      <fbc:geneProduct metaid="G_ENSG00000149541" fbc:id="G_ENSG00000149541" fbc:name="COBRAProtein2091" fbc:label="ENSG00000149541"/>
      <fbc:geneProduct metaid="G_ENSG00000149554" fbc:id="G_ENSG00000149554" fbc:name="COBRAProtein2092" fbc:label="ENSG00000149554"/>
      <fbc:geneProduct metaid="G_ENSG00000149599" fbc:id="G_ENSG00000149599" fbc:name="COBRAProtein2093" fbc:label="ENSG00000149599"/>
      <fbc:geneProduct metaid="G_ENSG00000149742" fbc:id="G_ENSG00000149742" fbc:name="COBRAProtein2094" fbc:label="ENSG00000149742"/>
      <fbc:geneProduct metaid="G_ENSG00000149782" fbc:id="G_ENSG00000149782" fbc:name="COBRAProtein2095" fbc:label="ENSG00000149782"/>
      <fbc:geneProduct metaid="G_ENSG00000149809" fbc:id="G_ENSG00000149809" fbc:name="COBRAProtein2096" fbc:label="ENSG00000149809"/>
      <fbc:geneProduct metaid="G_ENSG00000149923" fbc:id="G_ENSG00000149923" fbc:name="COBRAProtein2097" fbc:label="ENSG00000149923"/>
      <fbc:geneProduct metaid="G_ENSG00000149925" fbc:id="G_ENSG00000149925" fbc:name="COBRAProtein2098" fbc:label="ENSG00000149925"/>
      <fbc:geneProduct metaid="G_ENSG00000149929" fbc:id="G_ENSG00000149929" fbc:name="COBRAProtein2099" fbc:label="ENSG00000149929"/>
      <fbc:geneProduct metaid="G_ENSG00000149930" fbc:id="G_ENSG00000149930" fbc:name="COBRAProtein2100" fbc:label="ENSG00000149930"/>
      <fbc:geneProduct metaid="G_ENSG00000150456" fbc:id="G_ENSG00000150456" fbc:name="COBRAProtein2101" fbc:label="ENSG00000150456"/>
      <fbc:geneProduct metaid="G_ENSG00000150457" fbc:id="G_ENSG00000150457" fbc:name="COBRAProtein2102" fbc:label="ENSG00000150457"/>
      <fbc:geneProduct metaid="G_ENSG00000150540" fbc:id="G_ENSG00000150540" fbc:name="COBRAProtein2103" fbc:label="ENSG00000150540"/>
      <fbc:geneProduct metaid="G_ENSG00000150656" fbc:id="G_ENSG00000150656" fbc:name="COBRAProtein2104" fbc:label="ENSG00000150656"/>
      <fbc:geneProduct metaid="G_ENSG00000150712" fbc:id="G_ENSG00000150712" fbc:name="COBRAProtein2105" fbc:label="ENSG00000150712"/>
      <fbc:geneProduct metaid="G_ENSG00000150768" fbc:id="G_ENSG00000150768" fbc:name="COBRAProtein2106" fbc:label="ENSG00000150768"/>
      <fbc:geneProduct metaid="G_ENSG00000150787" fbc:id="G_ENSG00000150787" fbc:name="COBRAProtein2107" fbc:label="ENSG00000150787"/>
      <fbc:geneProduct metaid="G_ENSG00000150867" fbc:id="G_ENSG00000150867" fbc:name="COBRAProtein2108" fbc:label="ENSG00000150867"/>
      <fbc:geneProduct metaid="G_ENSG00000151005" fbc:id="G_ENSG00000151005" fbc:name="COBRAProtein2109" fbc:label="ENSG00000151005"/>
      <fbc:geneProduct metaid="G_ENSG00000151012" fbc:id="G_ENSG00000151012" fbc:name="COBRAProtein2110" fbc:label="ENSG00000151012"/>
      <fbc:geneProduct metaid="G_ENSG00000151092" fbc:id="G_ENSG00000151092" fbc:name="COBRAProtein2111" fbc:label="ENSG00000151092"/>
      <fbc:geneProduct metaid="G_ENSG00000151093" fbc:id="G_ENSG00000151093" fbc:name="COBRAProtein2112" fbc:label="ENSG00000151093"/>
      <fbc:geneProduct metaid="G_ENSG00000151116" fbc:id="G_ENSG00000151116" fbc:name="COBRAProtein2113" fbc:label="ENSG00000151116"/>
      <fbc:geneProduct metaid="G_ENSG00000151148" fbc:id="G_ENSG00000151148" fbc:name="COBRAProtein2114" fbc:label="ENSG00000151148"/>
      <fbc:geneProduct metaid="G_ENSG00000151151" fbc:id="G_ENSG00000151151" fbc:name="COBRAProtein2115" fbc:label="ENSG00000151151"/>
      <fbc:geneProduct metaid="G_ENSG00000151224" fbc:id="G_ENSG00000151224" fbc:name="COBRAProtein2116" fbc:label="ENSG00000151224"/>
      <fbc:geneProduct metaid="G_ENSG00000151229" fbc:id="G_ENSG00000151229" fbc:name="COBRAProtein2117" fbc:label="ENSG00000151229"/>
      <fbc:geneProduct metaid="G_ENSG00000151292" fbc:id="G_ENSG00000151292" fbc:name="COBRAProtein2118" fbc:label="ENSG00000151292"/>
      <fbc:geneProduct metaid="G_ENSG00000151348" fbc:id="G_ENSG00000151348" fbc:name="COBRAProtein2119" fbc:label="ENSG00000151348"/>
      <fbc:geneProduct metaid="G_ENSG00000151360" fbc:id="G_ENSG00000151360" fbc:name="COBRAProtein2120" fbc:label="ENSG00000151360"/>
      <fbc:geneProduct metaid="G_ENSG00000151366" fbc:id="G_ENSG00000151366" fbc:name="COBRAProtein2121" fbc:label="ENSG00000151366"/>
      <fbc:geneProduct metaid="G_ENSG00000151376" fbc:id="G_ENSG00000151376" fbc:name="COBRAProtein2122" fbc:label="ENSG00000151376"/>
      <fbc:geneProduct metaid="G_ENSG00000151414" fbc:id="G_ENSG00000151414" fbc:name="COBRAProtein2123" fbc:label="ENSG00000151414"/>
      <fbc:geneProduct metaid="G_ENSG00000151418" fbc:id="G_ENSG00000151418" fbc:name="COBRAProtein2124" fbc:label="ENSG00000151418"/>
      <fbc:geneProduct metaid="G_ENSG00000151422" fbc:id="G_ENSG00000151422" fbc:name="COBRAProtein2125" fbc:label="ENSG00000151422"/>
      <fbc:geneProduct metaid="G_ENSG00000151490" fbc:id="G_ENSG00000151490" fbc:name="COBRAProtein2126" fbc:label="ENSG00000151490"/>
      <fbc:geneProduct metaid="G_ENSG00000151498" fbc:id="G_ENSG00000151498" fbc:name="COBRAProtein2127" fbc:label="ENSG00000151498"/>
      <fbc:geneProduct metaid="G_ENSG00000151552" fbc:id="G_ENSG00000151552" fbc:name="COBRAProtein2128" fbc:label="ENSG00000151552"/>
      <fbc:geneProduct metaid="G_ENSG00000151576" fbc:id="G_ENSG00000151576" fbc:name="COBRAProtein2129" fbc:label="ENSG00000151576"/>
      <fbc:geneProduct metaid="G_ENSG00000151611" fbc:id="G_ENSG00000151611" fbc:name="COBRAProtein2130" fbc:label="ENSG00000151611"/>
      <fbc:geneProduct metaid="G_ENSG00000151632" fbc:id="G_ENSG00000151632" fbc:name="COBRAProtein2131" fbc:label="ENSG00000151632"/>
      <fbc:geneProduct metaid="G_ENSG00000151665" fbc:id="G_ENSG00000151665" fbc:name="COBRAProtein2132" fbc:label="ENSG00000151665"/>
      <fbc:geneProduct metaid="G_ENSG00000151689" fbc:id="G_ENSG00000151689" fbc:name="COBRAProtein2133" fbc:label="ENSG00000151689"/>
      <fbc:geneProduct metaid="G_ENSG00000151692" fbc:id="G_ENSG00000151692" fbc:name="COBRAProtein2134" fbc:label="ENSG00000151692"/>
      <fbc:geneProduct metaid="G_ENSG00000151726" fbc:id="G_ENSG00000151726" fbc:name="COBRAProtein2135" fbc:label="ENSG00000151726"/>
      <fbc:geneProduct metaid="G_ENSG00000151729" fbc:id="G_ENSG00000151729" fbc:name="COBRAProtein2136" fbc:label="ENSG00000151729"/>
      <fbc:geneProduct metaid="G_ENSG00000151790" fbc:id="G_ENSG00000151790" fbc:name="COBRAProtein2137" fbc:label="ENSG00000151790"/>
      <fbc:geneProduct metaid="G_ENSG00000151883" fbc:id="G_ENSG00000151883" fbc:name="COBRAProtein2138" fbc:label="ENSG00000151883"/>
      <fbc:geneProduct metaid="G_ENSG00000152104" fbc:id="G_ENSG00000152104" fbc:name="COBRAProtein2139" fbc:label="ENSG00000152104"/>
      <fbc:geneProduct metaid="G_ENSG00000152127" fbc:id="G_ENSG00000152127" fbc:name="COBRAProtein2140" fbc:label="ENSG00000152127"/>
      <fbc:geneProduct metaid="G_ENSG00000152234" fbc:id="G_ENSG00000152234" fbc:name="COBRAProtein2141" fbc:label="ENSG00000152234"/>
      <fbc:geneProduct metaid="G_ENSG00000152254" fbc:id="G_ENSG00000152254" fbc:name="COBRAProtein2142" fbc:label="ENSG00000152254"/>
      <fbc:geneProduct metaid="G_ENSG00000152256" fbc:id="G_ENSG00000152256" fbc:name="COBRAProtein2143" fbc:label="ENSG00000152256"/>
      <fbc:geneProduct metaid="G_ENSG00000152270" fbc:id="G_ENSG00000152270" fbc:name="COBRAProtein2144" fbc:label="ENSG00000152270"/>
      <fbc:geneProduct metaid="G_ENSG00000152332" fbc:id="G_ENSG00000152332" fbc:name="COBRAProtein2145" fbc:label="ENSG00000152332"/>
      <fbc:geneProduct metaid="G_ENSG00000152402" fbc:id="G_ENSG00000152402" fbc:name="COBRAProtein2146" fbc:label="ENSG00000152402"/>
      <fbc:geneProduct metaid="G_ENSG00000152455" fbc:id="G_ENSG00000152455" fbc:name="COBRAProtein2147" fbc:label="ENSG00000152455"/>
      <fbc:geneProduct metaid="G_ENSG00000152463" fbc:id="G_ENSG00000152463" fbc:name="COBRAProtein2148" fbc:label="ENSG00000152463"/>
      <fbc:geneProduct metaid="G_ENSG00000152465" fbc:id="G_ENSG00000152465" fbc:name="COBRAProtein2149" fbc:label="ENSG00000152465"/>
      <fbc:geneProduct metaid="G_ENSG00000152484" fbc:id="G_ENSG00000152484" fbc:name="COBRAProtein2150" fbc:label="ENSG00000152484"/>
      <fbc:geneProduct metaid="G_ENSG00000152495" fbc:id="G_ENSG00000152495" fbc:name="COBRAProtein2151" fbc:label="ENSG00000152495"/>
      <fbc:geneProduct metaid="G_ENSG00000152556" fbc:id="G_ENSG00000152556" fbc:name="COBRAProtein2152" fbc:label="ENSG00000152556"/>
      <fbc:geneProduct metaid="G_ENSG00000152620" fbc:id="G_ENSG00000152620" fbc:name="COBRAProtein2153" fbc:label="ENSG00000152620"/>
      <fbc:geneProduct metaid="G_ENSG00000152642" fbc:id="G_ENSG00000152642" fbc:name="COBRAProtein2154" fbc:label="ENSG00000152642"/>
      <fbc:geneProduct metaid="G_ENSG00000152683" fbc:id="G_ENSG00000152683" fbc:name="COBRAProtein2155" fbc:label="ENSG00000152683"/>
      <fbc:geneProduct metaid="G_ENSG00000152779" fbc:id="G_ENSG00000152779" fbc:name="COBRAProtein2156" fbc:label="ENSG00000152779"/>
      <fbc:geneProduct metaid="G_ENSG00000152782" fbc:id="G_ENSG00000152782" fbc:name="COBRAProtein2157" fbc:label="ENSG00000152782"/>
      <fbc:geneProduct metaid="G_ENSG00000152894" fbc:id="G_ENSG00000152894" fbc:name="COBRAProtein2158" fbc:label="ENSG00000152894"/>
      <fbc:geneProduct metaid="G_ENSG00000152904" fbc:id="G_ENSG00000152904" fbc:name="COBRAProtein2159" fbc:label="ENSG00000152904"/>
      <fbc:geneProduct metaid="G_ENSG00000152952" fbc:id="G_ENSG00000152952" fbc:name="COBRAProtein2160" fbc:label="ENSG00000152952"/>
      <fbc:geneProduct metaid="G_ENSG00000152953" fbc:id="G_ENSG00000152953" fbc:name="COBRAProtein2161" fbc:label="ENSG00000152953"/>
      <fbc:geneProduct metaid="G_ENSG00000153015" fbc:id="G_ENSG00000153015" fbc:name="COBRAProtein2162" fbc:label="ENSG00000153015"/>
      <fbc:geneProduct metaid="G_ENSG00000153086" fbc:id="G_ENSG00000153086" fbc:name="COBRAProtein2163" fbc:label="ENSG00000153086"/>
      <fbc:geneProduct metaid="G_ENSG00000153201" fbc:id="G_ENSG00000153201" fbc:name="COBRAProtein2164" fbc:label="ENSG00000153201"/>
      <fbc:geneProduct metaid="G_ENSG00000153207" fbc:id="G_ENSG00000153207" fbc:name="COBRAProtein2165" fbc:label="ENSG00000153207"/>
      <fbc:geneProduct metaid="G_ENSG00000153208" fbc:id="G_ENSG00000153208" fbc:name="COBRAProtein2166" fbc:label="ENSG00000153208"/>
      <fbc:geneProduct metaid="G_ENSG00000153233" fbc:id="G_ENSG00000153233" fbc:name="COBRAProtein2167" fbc:label="ENSG00000153233"/>
      <fbc:geneProduct metaid="G_ENSG00000153291" fbc:id="G_ENSG00000153291" fbc:name="COBRAProtein2168" fbc:label="ENSG00000153291"/>
      <fbc:geneProduct metaid="G_ENSG00000153395" fbc:id="G_ENSG00000153395" fbc:name="COBRAProtein2169" fbc:label="ENSG00000153395"/>
      <fbc:geneProduct metaid="G_ENSG00000153574" fbc:id="G_ENSG00000153574" fbc:name="COBRAProtein2170" fbc:label="ENSG00000153574"/>
      <fbc:geneProduct metaid="G_ENSG00000153707" fbc:id="G_ENSG00000153707" fbc:name="COBRAProtein2171" fbc:label="ENSG00000153707"/>
      <fbc:geneProduct metaid="G_ENSG00000153786" fbc:id="G_ENSG00000153786" fbc:name="COBRAProtein2172" fbc:label="ENSG00000153786"/>
      <fbc:geneProduct metaid="G_ENSG00000153827" fbc:id="G_ENSG00000153827" fbc:name="COBRAProtein2173" fbc:label="ENSG00000153827"/>
      <fbc:geneProduct metaid="G_ENSG00000153904" fbc:id="G_ENSG00000153904" fbc:name="COBRAProtein2174" fbc:label="ENSG00000153904"/>
      <fbc:geneProduct metaid="G_ENSG00000153933" fbc:id="G_ENSG00000153933" fbc:name="COBRAProtein2175" fbc:label="ENSG00000153933"/>
      <fbc:geneProduct metaid="G_ENSG00000153936" fbc:id="G_ENSG00000153936" fbc:name="COBRAProtein2176" fbc:label="ENSG00000153936"/>
      <fbc:geneProduct metaid="G_ENSG00000153976" fbc:id="G_ENSG00000153976" fbc:name="COBRAProtein2177" fbc:label="ENSG00000153976"/>
      <fbc:geneProduct metaid="G_ENSG00000154025" fbc:id="G_ENSG00000154025" fbc:name="COBRAProtein2178" fbc:label="ENSG00000154025"/>
      <fbc:geneProduct metaid="G_ENSG00000154027" fbc:id="G_ENSG00000154027" fbc:name="COBRAProtein2179" fbc:label="ENSG00000154027"/>
      <fbc:geneProduct metaid="G_ENSG00000154080" fbc:id="G_ENSG00000154080" fbc:name="COBRAProtein2180" fbc:label="ENSG00000154080"/>
      <fbc:geneProduct metaid="G_ENSG00000154227" fbc:id="G_ENSG00000154227" fbc:name="COBRAProtein2181" fbc:label="ENSG00000154227"/>
      <fbc:geneProduct metaid="G_ENSG00000154229" fbc:id="G_ENSG00000154229" fbc:name="COBRAProtein2182" fbc:label="ENSG00000154229"/>
      <fbc:geneProduct metaid="G_ENSG00000154237" fbc:id="G_ENSG00000154237" fbc:name="COBRAProtein2183" fbc:label="ENSG00000154237"/>
      <fbc:geneProduct metaid="G_ENSG00000154252" fbc:id="G_ENSG00000154252" fbc:name="COBRAProtein2184" fbc:label="ENSG00000154252"/>
      <fbc:geneProduct metaid="G_ENSG00000154269" fbc:id="G_ENSG00000154269" fbc:name="COBRAProtein2185" fbc:label="ENSG00000154269"/>
      <fbc:geneProduct metaid="G_ENSG00000154305" fbc:id="G_ENSG00000154305" fbc:name="COBRAProtein2186" fbc:label="ENSG00000154305"/>
      <fbc:geneProduct metaid="G_ENSG00000154310" fbc:id="G_ENSG00000154310" fbc:name="COBRAProtein2187" fbc:label="ENSG00000154310"/>
      <fbc:geneProduct metaid="G_ENSG00000154330" fbc:id="G_ENSG00000154330" fbc:name="COBRAProtein2188" fbc:label="ENSG00000154330"/>
      <fbc:geneProduct metaid="G_ENSG00000154370" fbc:id="G_ENSG00000154370" fbc:name="COBRAProtein2189" fbc:label="ENSG00000154370"/>
      <fbc:geneProduct metaid="G_ENSG00000154415" fbc:id="G_ENSG00000154415" fbc:name="COBRAProtein2190" fbc:label="ENSG00000154415"/>
      <fbc:geneProduct metaid="G_ENSG00000154447" fbc:id="G_ENSG00000154447" fbc:name="COBRAProtein2191" fbc:label="ENSG00000154447"/>
      <fbc:geneProduct metaid="G_ENSG00000154518" fbc:id="G_ENSG00000154518" fbc:name="COBRAProtein2192" fbc:label="ENSG00000154518"/>
      <fbc:geneProduct metaid="G_ENSG00000154678" fbc:id="G_ENSG00000154678" fbc:name="COBRAProtein2193" fbc:label="ENSG00000154678"/>
      <fbc:geneProduct metaid="G_ENSG00000154723" fbc:id="G_ENSG00000154723" fbc:name="COBRAProtein2194" fbc:label="ENSG00000154723"/>
      <fbc:geneProduct metaid="G_ENSG00000154822" fbc:id="G_ENSG00000154822" fbc:name="COBRAProtein2195" fbc:label="ENSG00000154822"/>
      <fbc:geneProduct metaid="G_ENSG00000154914" fbc:id="G_ENSG00000154914" fbc:name="COBRAProtein2196" fbc:label="ENSG00000154914"/>
      <fbc:geneProduct metaid="G_ENSG00000154928" fbc:id="G_ENSG00000154928" fbc:name="COBRAProtein2197" fbc:label="ENSG00000154928"/>
      <fbc:geneProduct metaid="G_ENSG00000154930" fbc:id="G_ENSG00000154930" fbc:name="COBRAProtein2198" fbc:label="ENSG00000154930"/>
      <fbc:geneProduct metaid="G_ENSG00000155016" fbc:id="G_ENSG00000155016" fbc:name="COBRAProtein2199" fbc:label="ENSG00000155016"/>
      <fbc:geneProduct metaid="G_ENSG00000155085" fbc:id="G_ENSG00000155085" fbc:name="COBRAProtein2200" fbc:label="ENSG00000155085"/>
      <fbc:geneProduct metaid="G_ENSG00000155093" fbc:id="G_ENSG00000155093" fbc:name="COBRAProtein2201" fbc:label="ENSG00000155093"/>
      <fbc:geneProduct metaid="G_ENSG00000155097" fbc:id="G_ENSG00000155097" fbc:name="COBRAProtein2202" fbc:label="ENSG00000155097"/>
      <fbc:geneProduct metaid="G_ENSG00000155099" fbc:id="G_ENSG00000155099" fbc:name="COBRAProtein2203" fbc:label="ENSG00000155099"/>
      <fbc:geneProduct metaid="G_ENSG00000155111" fbc:id="G_ENSG00000155111" fbc:name="COBRAProtein2204" fbc:label="ENSG00000155111"/>
      <fbc:geneProduct metaid="G_ENSG00000155189" fbc:id="G_ENSG00000155189" fbc:name="COBRAProtein2205" fbc:label="ENSG00000155189"/>
      <fbc:geneProduct metaid="G_ENSG00000155252" fbc:id="G_ENSG00000155252" fbc:name="COBRAProtein2206" fbc:label="ENSG00000155252"/>
      <fbc:geneProduct metaid="G_ENSG00000155287" fbc:id="G_ENSG00000155287" fbc:name="COBRAProtein2207" fbc:label="ENSG00000155287"/>
      <fbc:geneProduct metaid="G_ENSG00000155313" fbc:id="G_ENSG00000155313" fbc:name="COBRAProtein2208" fbc:label="ENSG00000155313"/>
      <fbc:geneProduct metaid="G_ENSG00000155368" fbc:id="G_ENSG00000155368" fbc:name="COBRAProtein2209" fbc:label="ENSG00000155368"/>
      <fbc:geneProduct metaid="G_ENSG00000155380" fbc:id="G_ENSG00000155380" fbc:name="COBRAProtein2210" fbc:label="ENSG00000155380"/>
      <fbc:geneProduct metaid="G_ENSG00000155465" fbc:id="G_ENSG00000155465" fbc:name="COBRAProtein2211" fbc:label="ENSG00000155465"/>
      <fbc:geneProduct metaid="G_ENSG00000155561" fbc:id="G_ENSG00000155561" fbc:name="COBRAProtein2212" fbc:label="ENSG00000155561"/>
      <fbc:geneProduct metaid="G_ENSG00000155657" fbc:id="G_ENSG00000155657" fbc:name="COBRAProtein2213" fbc:label="ENSG00000155657"/>
      <fbc:geneProduct metaid="G_ENSG00000155660" fbc:id="G_ENSG00000155660" fbc:name="COBRAProtein2214" fbc:label="ENSG00000155660"/>
      <fbc:geneProduct metaid="G_ENSG00000155827" fbc:id="G_ENSG00000155827" fbc:name="COBRAProtein2215" fbc:label="ENSG00000155827"/>
      <fbc:geneProduct metaid="G_ENSG00000155850" fbc:id="G_ENSG00000155850" fbc:name="COBRAProtein2216" fbc:label="ENSG00000155850"/>
      <fbc:geneProduct metaid="G_ENSG00000155886" fbc:id="G_ENSG00000155886" fbc:name="COBRAProtein2217" fbc:label="ENSG00000155886"/>
      <fbc:geneProduct metaid="G_ENSG00000155893" fbc:id="G_ENSG00000155893" fbc:name="COBRAProtein2218" fbc:label="ENSG00000155893"/>
      <fbc:geneProduct metaid="G_ENSG00000155897" fbc:id="G_ENSG00000155897" fbc:name="COBRAProtein2219" fbc:label="ENSG00000155897"/>
      <fbc:geneProduct metaid="G_ENSG00000156006" fbc:id="G_ENSG00000156006" fbc:name="COBRAProtein2220" fbc:label="ENSG00000156006"/>
      <fbc:geneProduct metaid="G_ENSG00000156096" fbc:id="G_ENSG00000156096" fbc:name="COBRAProtein2221" fbc:label="ENSG00000156096"/>
      <fbc:geneProduct metaid="G_ENSG00000156110" fbc:id="G_ENSG00000156110" fbc:name="COBRAProtein2222" fbc:label="ENSG00000156110"/>
      <fbc:geneProduct metaid="G_ENSG00000156136" fbc:id="G_ENSG00000156136" fbc:name="COBRAProtein2223" fbc:label="ENSG00000156136"/>
      <fbc:geneProduct metaid="G_ENSG00000156194" fbc:id="G_ENSG00000156194" fbc:name="COBRAProtein2224" fbc:label="ENSG00000156194"/>
      <fbc:geneProduct metaid="G_ENSG00000156219" fbc:id="G_ENSG00000156219" fbc:name="COBRAProtein2225" fbc:label="ENSG00000156219"/>
      <fbc:geneProduct metaid="G_ENSG00000156222" fbc:id="G_ENSG00000156222" fbc:name="COBRAProtein2226" fbc:label="ENSG00000156222"/>
      <fbc:geneProduct metaid="G_ENSG00000156239" fbc:id="G_ENSG00000156239" fbc:name="COBRAProtein2227" fbc:label="ENSG00000156239"/>
      <fbc:geneProduct metaid="G_ENSG00000156256" fbc:id="G_ENSG00000156256" fbc:name="COBRAProtein2228" fbc:label="ENSG00000156256"/>
      <fbc:geneProduct metaid="G_ENSG00000156269" fbc:id="G_ENSG00000156269" fbc:name="COBRAProtein2229" fbc:label="ENSG00000156269"/>
      <fbc:geneProduct metaid="G_ENSG00000156345" fbc:id="G_ENSG00000156345" fbc:name="COBRAProtein2230" fbc:label="ENSG00000156345"/>
      <fbc:geneProduct metaid="G_ENSG00000156411" fbc:id="G_ENSG00000156411" fbc:name="COBRAProtein2231" fbc:label="ENSG00000156411"/>
      <fbc:geneProduct metaid="G_ENSG00000156413" fbc:id="G_ENSG00000156413" fbc:name="COBRAProtein2232" fbc:label="ENSG00000156413"/>
      <fbc:geneProduct metaid="G_ENSG00000156463" fbc:id="G_ENSG00000156463" fbc:name="COBRAProtein2233" fbc:label="ENSG00000156463"/>
      <fbc:geneProduct metaid="G_ENSG00000156467" fbc:id="G_ENSG00000156467" fbc:name="COBRAProtein2234" fbc:label="ENSG00000156467"/>
      <fbc:geneProduct metaid="G_ENSG00000156471" fbc:id="G_ENSG00000156471" fbc:name="COBRAProtein2235" fbc:label="ENSG00000156471"/>
      <fbc:geneProduct metaid="G_ENSG00000156475" fbc:id="G_ENSG00000156475" fbc:name="COBRAProtein2236" fbc:label="ENSG00000156475"/>
      <fbc:geneProduct metaid="G_ENSG00000156508" fbc:id="G_ENSG00000156508" fbc:name="COBRAProtein2237" fbc:label="ENSG00000156508"/>
      <fbc:geneProduct metaid="G_ENSG00000156510" fbc:id="G_ENSG00000156510" fbc:name="COBRAProtein2238" fbc:label="ENSG00000156510"/>
      <fbc:geneProduct metaid="G_ENSG00000156515" fbc:id="G_ENSG00000156515" fbc:name="COBRAProtein2239" fbc:label="ENSG00000156515"/>
      <fbc:geneProduct metaid="G_ENSG00000156587" fbc:id="G_ENSG00000156587" fbc:name="COBRAProtein2240" fbc:label="ENSG00000156587"/>
      <fbc:geneProduct metaid="G_ENSG00000156599" fbc:id="G_ENSG00000156599" fbc:name="COBRAProtein2241" fbc:label="ENSG00000156599"/>
      <fbc:geneProduct metaid="G_ENSG00000156650" fbc:id="G_ENSG00000156650" fbc:name="COBRAProtein2242" fbc:label="ENSG00000156650"/>
      <fbc:geneProduct metaid="G_ENSG00000156689" fbc:id="G_ENSG00000156689" fbc:name="COBRAProtein2243" fbc:label="ENSG00000156689"/>
      <fbc:geneProduct metaid="G_ENSG00000156711" fbc:id="G_ENSG00000156711" fbc:name="COBRAProtein2244" fbc:label="ENSG00000156711"/>
      <fbc:geneProduct metaid="G_ENSG00000156795" fbc:id="G_ENSG00000156795" fbc:name="COBRAProtein2245" fbc:label="ENSG00000156795"/>
      <fbc:geneProduct metaid="G_ENSG00000156873" fbc:id="G_ENSG00000156873" fbc:name="COBRAProtein2246" fbc:label="ENSG00000156873"/>
      <fbc:geneProduct metaid="G_ENSG00000156885" fbc:id="G_ENSG00000156885" fbc:name="COBRAProtein2247" fbc:label="ENSG00000156885"/>
      <fbc:geneProduct metaid="G_ENSG00000156958" fbc:id="G_ENSG00000156958" fbc:name="COBRAProtein2248" fbc:label="ENSG00000156958"/>
      <fbc:geneProduct metaid="G_ENSG00000156966" fbc:id="G_ENSG00000156966" fbc:name="COBRAProtein2249" fbc:label="ENSG00000156966"/>
      <fbc:geneProduct metaid="G_ENSG00000156970" fbc:id="G_ENSG00000156970" fbc:name="COBRAProtein2250" fbc:label="ENSG00000156970"/>
      <fbc:geneProduct metaid="G_ENSG00000156973" fbc:id="G_ENSG00000156973" fbc:name="COBRAProtein2251" fbc:label="ENSG00000156973"/>
      <fbc:geneProduct metaid="G_ENSG00000156983" fbc:id="G_ENSG00000156983" fbc:name="COBRAProtein2252" fbc:label="ENSG00000156983"/>
      <fbc:geneProduct metaid="G_ENSG00000157020" fbc:id="G_ENSG00000157020" fbc:name="COBRAProtein2253" fbc:label="ENSG00000157020"/>
      <fbc:geneProduct metaid="G_ENSG00000157045" fbc:id="G_ENSG00000157045" fbc:name="COBRAProtein2254" fbc:label="ENSG00000157045"/>
      <fbc:geneProduct metaid="G_ENSG00000157064" fbc:id="G_ENSG00000157064" fbc:name="COBRAProtein2255" fbc:label="ENSG00000157064"/>
      <fbc:geneProduct metaid="G_ENSG00000157087" fbc:id="G_ENSG00000157087" fbc:name="COBRAProtein2256" fbc:label="ENSG00000157087"/>
      <fbc:geneProduct metaid="G_ENSG00000157103" fbc:id="G_ENSG00000157103" fbc:name="COBRAProtein2257" fbc:label="ENSG00000157103"/>
      <fbc:geneProduct metaid="G_ENSG00000157106" fbc:id="G_ENSG00000157106" fbc:name="COBRAProtein2258" fbc:label="ENSG00000157106"/>
      <fbc:geneProduct metaid="G_ENSG00000157184" fbc:id="G_ENSG00000157184" fbc:name="COBRAProtein2259" fbc:label="ENSG00000157184"/>
      <fbc:geneProduct metaid="G_ENSG00000157326" fbc:id="G_ENSG00000157326" fbc:name="COBRAProtein2260" fbc:label="ENSG00000157326"/>
      <fbc:geneProduct metaid="G_ENSG00000157349" fbc:id="G_ENSG00000157349" fbc:name="COBRAProtein2261" fbc:label="ENSG00000157349"/>
      <fbc:geneProduct metaid="G_ENSG00000157350" fbc:id="G_ENSG00000157350" fbc:name="COBRAProtein2262" fbc:label="ENSG00000157350"/>
      <fbc:geneProduct metaid="G_ENSG00000157353" fbc:id="G_ENSG00000157353" fbc:name="COBRAProtein2263" fbc:label="ENSG00000157353"/>
      <fbc:geneProduct metaid="G_ENSG00000157399" fbc:id="G_ENSG00000157399" fbc:name="COBRAProtein2264" fbc:label="ENSG00000157399"/>
      <fbc:geneProduct metaid="G_ENSG00000157404" fbc:id="G_ENSG00000157404" fbc:name="COBRAProtein2265" fbc:label="ENSG00000157404"/>
      <fbc:geneProduct metaid="G_ENSG00000157426" fbc:id="G_ENSG00000157426" fbc:name="COBRAProtein2266" fbc:label="ENSG00000157426"/>
      <fbc:geneProduct metaid="G_ENSG00000157540" fbc:id="G_ENSG00000157540" fbc:name="COBRAProtein2267" fbc:label="ENSG00000157540"/>
      <fbc:geneProduct metaid="G_ENSG00000157593" fbc:id="G_ENSG00000157593" fbc:name="COBRAProtein2268" fbc:label="ENSG00000157593"/>
      <fbc:geneProduct metaid="G_ENSG00000157680" fbc:id="G_ENSG00000157680" fbc:name="COBRAProtein2269" fbc:label="ENSG00000157680"/>
      <fbc:geneProduct metaid="G_ENSG00000157764" fbc:id="G_ENSG00000157764" fbc:name="COBRAProtein2270" fbc:label="ENSG00000157764"/>
      <fbc:geneProduct metaid="G_ENSG00000157765" fbc:id="G_ENSG00000157765" fbc:name="COBRAProtein2271" fbc:label="ENSG00000157765"/>
      <fbc:geneProduct metaid="G_ENSG00000157881" fbc:id="G_ENSG00000157881" fbc:name="COBRAProtein2272" fbc:label="ENSG00000157881"/>
      <fbc:geneProduct metaid="G_ENSG00000158006" fbc:id="G_ENSG00000158006" fbc:name="COBRAProtein2273" fbc:label="ENSG00000158006"/>
      <fbc:geneProduct metaid="G_ENSG00000158008" fbc:id="G_ENSG00000158008" fbc:name="COBRAProtein2274" fbc:label="ENSG00000158008"/>
      <fbc:geneProduct metaid="G_ENSG00000158019" fbc:id="G_ENSG00000158019" fbc:name="COBRAProtein2275" fbc:label="ENSG00000158019"/>
      <fbc:geneProduct metaid="G_ENSG00000158022" fbc:id="G_ENSG00000158022" fbc:name="COBRAProtein2276" fbc:label="ENSG00000158022"/>
      <fbc:geneProduct metaid="G_ENSG00000158050" fbc:id="G_ENSG00000158050" fbc:name="COBRAProtein2277" fbc:label="ENSG00000158050"/>
      <fbc:geneProduct metaid="G_ENSG00000158079" fbc:id="G_ENSG00000158079" fbc:name="COBRAProtein2278" fbc:label="ENSG00000158079"/>
      <fbc:geneProduct metaid="G_ENSG00000158089" fbc:id="G_ENSG00000158089" fbc:name="COBRAProtein2279" fbc:label="ENSG00000158089"/>
      <fbc:geneProduct metaid="G_ENSG00000158104" fbc:id="G_ENSG00000158104" fbc:name="COBRAProtein2280" fbc:label="ENSG00000158104"/>
      <fbc:geneProduct metaid="G_ENSG00000158125" fbc:id="G_ENSG00000158125" fbc:name="COBRAProtein2281" fbc:label="ENSG00000158125"/>
      <fbc:geneProduct metaid="G_ENSG00000158161" fbc:id="G_ENSG00000158161" fbc:name="COBRAProtein2282" fbc:label="ENSG00000158161"/>
      <fbc:geneProduct metaid="G_ENSG00000158296" fbc:id="G_ENSG00000158296" fbc:name="COBRAProtein2283" fbc:label="ENSG00000158296"/>
      <fbc:geneProduct metaid="G_ENSG00000158402" fbc:id="G_ENSG00000158402" fbc:name="COBRAProtein2284" fbc:label="ENSG00000158402"/>
      <fbc:geneProduct metaid="G_ENSG00000158467" fbc:id="G_ENSG00000158467" fbc:name="COBRAProtein2285" fbc:label="ENSG00000158467"/>
      <fbc:geneProduct metaid="G_ENSG00000158470" fbc:id="G_ENSG00000158470" fbc:name="COBRAProtein2286" fbc:label="ENSG00000158470"/>
      <fbc:geneProduct metaid="G_ENSG00000158516" fbc:id="G_ENSG00000158516" fbc:name="COBRAProtein2287" fbc:label="ENSG00000158516"/>
      <fbc:geneProduct metaid="G_ENSG00000158525" fbc:id="G_ENSG00000158525" fbc:name="COBRAProtein2288" fbc:label="ENSG00000158525"/>
      <fbc:geneProduct metaid="G_ENSG00000158571" fbc:id="G_ENSG00000158571" fbc:name="COBRAProtein2289" fbc:label="ENSG00000158571"/>
      <fbc:geneProduct metaid="G_ENSG00000158578" fbc:id="G_ENSG00000158578" fbc:name="COBRAProtein2290" fbc:label="ENSG00000158578"/>
      <fbc:geneProduct metaid="G_ENSG00000158623" fbc:id="G_ENSG00000158623" fbc:name="COBRAProtein2291" fbc:label="ENSG00000158623"/>
      <fbc:geneProduct metaid="G_ENSG00000158669" fbc:id="G_ENSG00000158669" fbc:name="COBRAProtein2292" fbc:label="ENSG00000158669"/>
      <fbc:geneProduct metaid="G_ENSG00000158716" fbc:id="G_ENSG00000158716" fbc:name="COBRAProtein2293" fbc:label="ENSG00000158716"/>
      <fbc:geneProduct metaid="G_ENSG00000158786" fbc:id="G_ENSG00000158786" fbc:name="COBRAProtein2294" fbc:label="ENSG00000158786"/>
      <fbc:geneProduct metaid="G_ENSG00000158825" fbc:id="G_ENSG00000158825" fbc:name="COBRAProtein2295" fbc:label="ENSG00000158825"/>
      <fbc:geneProduct metaid="G_ENSG00000158828" fbc:id="G_ENSG00000158828" fbc:name="COBRAProtein2296" fbc:label="ENSG00000158828"/>
      <fbc:geneProduct metaid="G_ENSG00000158850" fbc:id="G_ENSG00000158850" fbc:name="COBRAProtein2297" fbc:label="ENSG00000158850"/>
      <fbc:geneProduct metaid="G_ENSG00000158864" fbc:id="G_ENSG00000158864" fbc:name="COBRAProtein2298" fbc:label="ENSG00000158864"/>
      <fbc:geneProduct metaid="G_ENSG00000158865" fbc:id="G_ENSG00000158865" fbc:name="COBRAProtein2299" fbc:label="ENSG00000158865"/>
      <fbc:geneProduct metaid="G_ENSG00000158874" fbc:id="G_ENSG00000158874" fbc:name="COBRAProtein2300" fbc:label="ENSG00000158874"/>
      <fbc:geneProduct metaid="G_ENSG00000159063" fbc:id="G_ENSG00000159063" fbc:name="COBRAProtein2301" fbc:label="ENSG00000159063"/>
      <fbc:geneProduct metaid="G_ENSG00000159082" fbc:id="G_ENSG00000159082" fbc:name="COBRAProtein2302" fbc:label="ENSG00000159082"/>
      <fbc:geneProduct metaid="G_ENSG00000159131" fbc:id="G_ENSG00000159131" fbc:name="COBRAProtein2303" fbc:label="ENSG00000159131"/>
      <fbc:geneProduct metaid="G_ENSG00000159199" fbc:id="G_ENSG00000159199" fbc:name="COBRAProtein2304" fbc:label="ENSG00000159199"/>
      <fbc:geneProduct metaid="G_ENSG00000159202" fbc:id="G_ENSG00000159202" fbc:name="COBRAProtein2305" fbc:label="ENSG00000159202"/>
      <fbc:geneProduct metaid="G_ENSG00000159228" fbc:id="G_ENSG00000159228" fbc:name="COBRAProtein2306" fbc:label="ENSG00000159228"/>
      <fbc:geneProduct metaid="G_ENSG00000159231" fbc:id="G_ENSG00000159231" fbc:name="COBRAProtein2307" fbc:label="ENSG00000159231"/>
      <fbc:geneProduct metaid="G_ENSG00000159267" fbc:id="G_ENSG00000159267" fbc:name="COBRAProtein2308" fbc:label="ENSG00000159267"/>
      <fbc:geneProduct metaid="G_ENSG00000159322" fbc:id="G_ENSG00000159322" fbc:name="COBRAProtein2309" fbc:label="ENSG00000159322"/>
      <fbc:geneProduct metaid="G_ENSG00000159337" fbc:id="G_ENSG00000159337" fbc:name="COBRAProtein2310" fbc:label="ENSG00000159337"/>
      <fbc:geneProduct metaid="G_ENSG00000159339" fbc:id="G_ENSG00000159339" fbc:name="COBRAProtein2311" fbc:label="ENSG00000159339"/>
      <fbc:geneProduct metaid="G_ENSG00000159348" fbc:id="G_ENSG00000159348" fbc:name="COBRAProtein2312" fbc:label="ENSG00000159348"/>
      <fbc:geneProduct metaid="G_ENSG00000159398" fbc:id="G_ENSG00000159398" fbc:name="COBRAProtein2313" fbc:label="ENSG00000159398"/>
      <fbc:geneProduct metaid="G_ENSG00000159399" fbc:id="G_ENSG00000159399" fbc:name="COBRAProtein2314" fbc:label="ENSG00000159399"/>
      <fbc:geneProduct metaid="G_ENSG00000159423" fbc:id="G_ENSG00000159423" fbc:name="COBRAProtein2315" fbc:label="ENSG00000159423"/>
      <fbc:geneProduct metaid="G_ENSG00000159433" fbc:id="G_ENSG00000159433" fbc:name="COBRAProtein2316" fbc:label="ENSG00000159433"/>
      <fbc:geneProduct metaid="G_ENSG00000159459" fbc:id="G_ENSG00000159459" fbc:name="COBRAProtein2317" fbc:label="ENSG00000159459"/>
      <fbc:geneProduct metaid="G_ENSG00000159461" fbc:id="G_ENSG00000159461" fbc:name="COBRAProtein2318" fbc:label="ENSG00000159461"/>
      <fbc:geneProduct metaid="G_ENSG00000159495" fbc:id="G_ENSG00000159495" fbc:name="COBRAProtein2319" fbc:label="ENSG00000159495"/>
      <fbc:geneProduct metaid="G_ENSG00000159527" fbc:id="G_ENSG00000159527" fbc:name="COBRAProtein2320" fbc:label="ENSG00000159527"/>
      <fbc:geneProduct metaid="G_ENSG00000159593" fbc:id="G_ENSG00000159593" fbc:name="COBRAProtein2321" fbc:label="ENSG00000159593"/>
      <fbc:geneProduct metaid="G_ENSG00000159640" fbc:id="G_ENSG00000159640" fbc:name="COBRAProtein2322" fbc:label="ENSG00000159640"/>
      <fbc:geneProduct metaid="G_ENSG00000159650" fbc:id="G_ENSG00000159650" fbc:name="COBRAProtein2323" fbc:label="ENSG00000159650"/>
      <fbc:geneProduct metaid="G_ENSG00000159692" fbc:id="G_ENSG00000159692" fbc:name="COBRAProtein2324" fbc:label="ENSG00000159692"/>
      <fbc:geneProduct metaid="G_ENSG00000159714" fbc:id="G_ENSG00000159714" fbc:name="COBRAProtein2325" fbc:label="ENSG00000159714"/>
      <fbc:geneProduct metaid="G_ENSG00000159720" fbc:id="G_ENSG00000159720" fbc:name="COBRAProtein2326" fbc:label="ENSG00000159720"/>
      <fbc:geneProduct metaid="G_ENSG00000159792" fbc:id="G_ENSG00000159792" fbc:name="COBRAProtein2327" fbc:label="ENSG00000159792"/>
      <fbc:geneProduct metaid="G_ENSG00000159899" fbc:id="G_ENSG00000159899" fbc:name="COBRAProtein2328" fbc:label="ENSG00000159899"/>
      <fbc:geneProduct metaid="G_ENSG00000159921" fbc:id="G_ENSG00000159921" fbc:name="COBRAProtein2329" fbc:label="ENSG00000159921"/>
      <fbc:geneProduct metaid="G_ENSG00000160014" fbc:id="G_ENSG00000160014" fbc:name="COBRAProtein2330" fbc:label="ENSG00000160014"/>
      <fbc:geneProduct metaid="G_ENSG00000160075" fbc:id="G_ENSG00000160075" fbc:name="COBRAProtein2331" fbc:label="ENSG00000160075"/>
      <fbc:geneProduct metaid="G_ENSG00000160087" fbc:id="G_ENSG00000160087" fbc:name="COBRAProtein2332" fbc:label="ENSG00000160087"/>
      <fbc:geneProduct metaid="G_ENSG00000160145" fbc:id="G_ENSG00000160145" fbc:name="COBRAProtein2333" fbc:label="ENSG00000160145"/>
      <fbc:geneProduct metaid="G_ENSG00000160179" fbc:id="G_ENSG00000160179" fbc:name="COBRAProtein2334" fbc:label="ENSG00000160179"/>
      <fbc:geneProduct metaid="G_ENSG00000160190" fbc:id="G_ENSG00000160190" fbc:name="COBRAProtein2335" fbc:label="ENSG00000160190"/>
      <fbc:geneProduct metaid="G_ENSG00000160191" fbc:id="G_ENSG00000160191" fbc:name="COBRAProtein2336" fbc:label="ENSG00000160191"/>
      <fbc:geneProduct metaid="G_ENSG00000160194" fbc:id="G_ENSG00000160194" fbc:name="COBRAProtein2337" fbc:label="ENSG00000160194"/>
      <fbc:geneProduct metaid="G_ENSG00000160200" fbc:id="G_ENSG00000160200" fbc:name="COBRAProtein2338" fbc:label="ENSG00000160200"/>
      <fbc:geneProduct metaid="G_ENSG00000160209" fbc:id="G_ENSG00000160209" fbc:name="COBRAProtein2339" fbc:label="ENSG00000160209"/>
      <fbc:geneProduct metaid="G_ENSG00000160211" fbc:id="G_ENSG00000160211" fbc:name="COBRAProtein2340" fbc:label="ENSG00000160211"/>
      <fbc:geneProduct metaid="G_ENSG00000160216" fbc:id="G_ENSG00000160216" fbc:name="COBRAProtein2341" fbc:label="ENSG00000160216"/>
      <fbc:geneProduct metaid="G_ENSG00000160226" fbc:id="G_ENSG00000160226" fbc:name="COBRAProtein2342" fbc:label="ENSG00000160226"/>
      <fbc:geneProduct metaid="G_ENSG00000160282" fbc:id="G_ENSG00000160282" fbc:name="COBRAProtein2343" fbc:label="ENSG00000160282"/>
      <fbc:geneProduct metaid="G_ENSG00000160285" fbc:id="G_ENSG00000160285" fbc:name="COBRAProtein2344" fbc:label="ENSG00000160285"/>
      <fbc:geneProduct metaid="G_ENSG00000160310" fbc:id="G_ENSG00000160310" fbc:name="COBRAProtein2345" fbc:label="ENSG00000160310"/>
      <fbc:geneProduct metaid="G_ENSG00000160326" fbc:id="G_ENSG00000160326" fbc:name="COBRAProtein2346" fbc:label="ENSG00000160326"/>
      <fbc:geneProduct metaid="G_ENSG00000160408" fbc:id="G_ENSG00000160408" fbc:name="COBRAProtein2347" fbc:label="ENSG00000160408"/>
      <fbc:geneProduct metaid="G_ENSG00000160439" fbc:id="G_ENSG00000160439" fbc:name="COBRAProtein2348" fbc:label="ENSG00000160439"/>
      <fbc:geneProduct metaid="G_ENSG00000160446" fbc:id="G_ENSG00000160446" fbc:name="COBRAProtein2349" fbc:label="ENSG00000160446"/>
      <fbc:geneProduct metaid="G_ENSG00000160447" fbc:id="G_ENSG00000160447" fbc:name="COBRAProtein2350" fbc:label="ENSG00000160447"/>
      <fbc:geneProduct metaid="G_ENSG00000160469" fbc:id="G_ENSG00000160469" fbc:name="COBRAProtein2351" fbc:label="ENSG00000160469"/>
      <fbc:geneProduct metaid="G_ENSG00000160471" fbc:id="G_ENSG00000160471" fbc:name="COBRAProtein2352" fbc:label="ENSG00000160471"/>
      <fbc:geneProduct metaid="G_ENSG00000160539" fbc:id="G_ENSG00000160539" fbc:name="COBRAProtein2353" fbc:label="ENSG00000160539"/>
      <fbc:geneProduct metaid="G_ENSG00000160551" fbc:id="G_ENSG00000160551" fbc:name="COBRAProtein2354" fbc:label="ENSG00000160551"/>
      <fbc:geneProduct metaid="G_ENSG00000160584" fbc:id="G_ENSG00000160584" fbc:name="COBRAProtein2355" fbc:label="ENSG00000160584"/>
      <fbc:geneProduct metaid="G_ENSG00000160602" fbc:id="G_ENSG00000160602" fbc:name="COBRAProtein2356" fbc:label="ENSG00000160602"/>
      <fbc:geneProduct metaid="G_ENSG00000160688" fbc:id="G_ENSG00000160688" fbc:name="COBRAProtein2357" fbc:label="ENSG00000160688"/>
      <fbc:geneProduct metaid="G_ENSG00000160714" fbc:id="G_ENSG00000160714" fbc:name="COBRAProtein2358" fbc:label="ENSG00000160714"/>
      <fbc:geneProduct metaid="G_ENSG00000160752" fbc:id="G_ENSG00000160752" fbc:name="COBRAProtein2359" fbc:label="ENSG00000160752"/>
      <fbc:geneProduct metaid="G_ENSG00000160867" fbc:id="G_ENSG00000160867" fbc:name="COBRAProtein2360" fbc:label="ENSG00000160867"/>
      <fbc:geneProduct metaid="G_ENSG00000160868" fbc:id="G_ENSG00000160868" fbc:name="COBRAProtein2361" fbc:label="ENSG00000160868"/>
      <fbc:geneProduct metaid="G_ENSG00000160870" fbc:id="G_ENSG00000160870" fbc:name="COBRAProtein2362" fbc:label="ENSG00000160870"/>
      <fbc:geneProduct metaid="G_ENSG00000160882" fbc:id="G_ENSG00000160882" fbc:name="COBRAProtein2363" fbc:label="ENSG00000160882"/>
      <fbc:geneProduct metaid="G_ENSG00000160883" fbc:id="G_ENSG00000160883" fbc:name="COBRAProtein2364" fbc:label="ENSG00000160883"/>
      <fbc:geneProduct metaid="G_ENSG00000161013" fbc:id="G_ENSG00000161013" fbc:name="COBRAProtein2365" fbc:label="ENSG00000161013"/>
      <fbc:geneProduct metaid="G_ENSG00000161031" fbc:id="G_ENSG00000161031" fbc:name="COBRAProtein2366" fbc:label="ENSG00000161031"/>
      <fbc:geneProduct metaid="G_ENSG00000161133" fbc:id="G_ENSG00000161133" fbc:name="COBRAProtein2367" fbc:label="ENSG00000161133"/>
      <fbc:geneProduct metaid="G_ENSG00000161217" fbc:id="G_ENSG00000161217" fbc:name="COBRAProtein2368" fbc:label="ENSG00000161217"/>
      <fbc:geneProduct metaid="G_ENSG00000161267" fbc:id="G_ENSG00000161267" fbc:name="COBRAProtein2369" fbc:label="ENSG00000161267"/>
      <fbc:geneProduct metaid="G_ENSG00000161281" fbc:id="G_ENSG00000161281" fbc:name="COBRAProtein2370" fbc:label="ENSG00000161281"/>
      <fbc:geneProduct metaid="G_ENSG00000161513" fbc:id="G_ENSG00000161513" fbc:name="COBRAProtein2371" fbc:label="ENSG00000161513"/>
      <fbc:geneProduct metaid="G_ENSG00000161533" fbc:id="G_ENSG00000161533" fbc:name="COBRAProtein2372" fbc:label="ENSG00000161533"/>
      <fbc:geneProduct metaid="G_ENSG00000161653" fbc:id="G_ENSG00000161653" fbc:name="COBRAProtein2373" fbc:label="ENSG00000161653"/>
      <fbc:geneProduct metaid="G_ENSG00000161714" fbc:id="G_ENSG00000161714" fbc:name="COBRAProtein2374" fbc:label="ENSG00000161714"/>
      <fbc:geneProduct metaid="G_ENSG00000161798" fbc:id="G_ENSG00000161798" fbc:name="COBRAProtein2375" fbc:label="ENSG00000161798"/>
      <fbc:geneProduct metaid="G_ENSG00000161860" fbc:id="G_ENSG00000161860" fbc:name="COBRAProtein2376" fbc:label="ENSG00000161860"/>
      <fbc:geneProduct metaid="G_ENSG00000161896" fbc:id="G_ENSG00000161896" fbc:name="COBRAProtein2377" fbc:label="ENSG00000161896"/>
      <fbc:geneProduct metaid="G_ENSG00000161905" fbc:id="G_ENSG00000161905" fbc:name="COBRAProtein2378" fbc:label="ENSG00000161905"/>
      <fbc:geneProduct metaid="G_ENSG00000161980" fbc:id="G_ENSG00000161980" fbc:name="COBRAProtein2379" fbc:label="ENSG00000161980"/>
      <fbc:geneProduct metaid="G_ENSG00000162040" fbc:id="G_ENSG00000162040" fbc:name="COBRAProtein2380" fbc:label="ENSG00000162040"/>
      <fbc:geneProduct metaid="G_ENSG00000162066" fbc:id="G_ENSG00000162066" fbc:name="COBRAProtein2381" fbc:label="ENSG00000162066"/>
      <fbc:geneProduct metaid="G_ENSG00000162104" fbc:id="G_ENSG00000162104" fbc:name="COBRAProtein2382" fbc:label="ENSG00000162104"/>
      <fbc:geneProduct metaid="G_ENSG00000162139" fbc:id="G_ENSG00000162139" fbc:name="COBRAProtein2383" fbc:label="ENSG00000162139"/>
      <fbc:geneProduct metaid="G_ENSG00000162174" fbc:id="G_ENSG00000162174" fbc:name="COBRAProtein2384" fbc:label="ENSG00000162174"/>
      <fbc:geneProduct metaid="G_ENSG00000162298" fbc:id="G_ENSG00000162298" fbc:name="COBRAProtein2385" fbc:label="ENSG00000162298"/>
      <fbc:geneProduct metaid="G_ENSG00000162302" fbc:id="G_ENSG00000162302" fbc:name="COBRAProtein2386" fbc:label="ENSG00000162302"/>
      <fbc:geneProduct metaid="G_ENSG00000162365" fbc:id="G_ENSG00000162365" fbc:name="COBRAProtein2387" fbc:label="ENSG00000162365"/>
      <fbc:geneProduct metaid="G_ENSG00000162368" fbc:id="G_ENSG00000162368" fbc:name="COBRAProtein2388" fbc:label="ENSG00000162368"/>
      <fbc:geneProduct metaid="G_ENSG00000162383" fbc:id="G_ENSG00000162383" fbc:name="COBRAProtein2389" fbc:label="ENSG00000162383"/>
      <fbc:geneProduct metaid="G_ENSG00000162390" fbc:id="G_ENSG00000162390" fbc:name="COBRAProtein2390" fbc:label="ENSG00000162390"/>
      <fbc:geneProduct metaid="G_ENSG00000162402" fbc:id="G_ENSG00000162402" fbc:name="COBRAProtein2391" fbc:label="ENSG00000162402"/>
      <fbc:geneProduct metaid="G_ENSG00000162407" fbc:id="G_ENSG00000162407" fbc:name="COBRAProtein2392" fbc:label="ENSG00000162407"/>
      <fbc:geneProduct metaid="G_ENSG00000162408" fbc:id="G_ENSG00000162408" fbc:name="COBRAProtein2393" fbc:label="ENSG00000162408"/>
      <fbc:geneProduct metaid="G_ENSG00000162409" fbc:id="G_ENSG00000162409" fbc:name="COBRAProtein2394" fbc:label="ENSG00000162409"/>
      <fbc:geneProduct metaid="G_ENSG00000162433" fbc:id="G_ENSG00000162433" fbc:name="COBRAProtein2395" fbc:label="ENSG00000162433"/>
      <fbc:geneProduct metaid="G_ENSG00000162434" fbc:id="G_ENSG00000162434" fbc:name="COBRAProtein2396" fbc:label="ENSG00000162434"/>
      <fbc:geneProduct metaid="G_ENSG00000162482" fbc:id="G_ENSG00000162482" fbc:name="COBRAProtein2397" fbc:label="ENSG00000162482"/>
      <fbc:geneProduct metaid="G_ENSG00000162496" fbc:id="G_ENSG00000162496" fbc:name="COBRAProtein2398" fbc:label="ENSG00000162496"/>
      <fbc:geneProduct metaid="G_ENSG00000162526" fbc:id="G_ENSG00000162526" fbc:name="COBRAProtein2399" fbc:label="ENSG00000162526"/>
      <fbc:geneProduct metaid="G_ENSG00000162551" fbc:id="G_ENSG00000162551" fbc:name="COBRAProtein2400" fbc:label="ENSG00000162551"/>
      <fbc:geneProduct metaid="G_ENSG00000162571" fbc:id="G_ENSG00000162571" fbc:name="COBRAProtein2401" fbc:label="ENSG00000162571"/>
      <fbc:geneProduct metaid="G_ENSG00000162607" fbc:id="G_ENSG00000162607" fbc:name="COBRAProtein2402" fbc:label="ENSG00000162607"/>
      <fbc:geneProduct metaid="G_ENSG00000162623" fbc:id="G_ENSG00000162623" fbc:name="COBRAProtein2403" fbc:label="ENSG00000162623"/>
      <fbc:geneProduct metaid="G_ENSG00000162630" fbc:id="G_ENSG00000162630" fbc:name="COBRAProtein2404" fbc:label="ENSG00000162630"/>
      <fbc:geneProduct metaid="G_ENSG00000162688" fbc:id="G_ENSG00000162688" fbc:name="COBRAProtein2405" fbc:label="ENSG00000162688"/>
      <fbc:geneProduct metaid="G_ENSG00000162694" fbc:id="G_ENSG00000162694" fbc:name="COBRAProtein2406" fbc:label="ENSG00000162694"/>
      <fbc:geneProduct metaid="G_ENSG00000162695" fbc:id="G_ENSG00000162695" fbc:name="COBRAProtein2407" fbc:label="ENSG00000162695"/>
      <fbc:geneProduct metaid="G_ENSG00000162733" fbc:id="G_ENSG00000162733" fbc:name="COBRAProtein2408" fbc:label="ENSG00000162733"/>
      <fbc:geneProduct metaid="G_ENSG00000162813" fbc:id="G_ENSG00000162813" fbc:name="COBRAProtein2409" fbc:label="ENSG00000162813"/>
      <fbc:geneProduct metaid="G_ENSG00000162836" fbc:id="G_ENSG00000162836" fbc:name="COBRAProtein2410" fbc:label="ENSG00000162836"/>
      <fbc:geneProduct metaid="G_ENSG00000162851" fbc:id="G_ENSG00000162851" fbc:name="COBRAProtein2411" fbc:label="ENSG00000162851"/>
      <fbc:geneProduct metaid="G_ENSG00000162882" fbc:id="G_ENSG00000162882" fbc:name="COBRAProtein2412" fbc:label="ENSG00000162882"/>
      <fbc:geneProduct metaid="G_ENSG00000162885" fbc:id="G_ENSG00000162885" fbc:name="COBRAProtein2413" fbc:label="ENSG00000162885"/>
      <fbc:geneProduct metaid="G_ENSG00000162889" fbc:id="G_ENSG00000162889" fbc:name="COBRAProtein2414" fbc:label="ENSG00000162889"/>
      <fbc:geneProduct metaid="G_ENSG00000162999" fbc:id="G_ENSG00000162999" fbc:name="COBRAProtein2415" fbc:label="ENSG00000162999"/>
      <fbc:geneProduct metaid="G_ENSG00000163002" fbc:id="G_ENSG00000163002" fbc:name="COBRAProtein2416" fbc:label="ENSG00000163002"/>
      <fbc:geneProduct metaid="G_ENSG00000163012" fbc:id="G_ENSG00000163012" fbc:name="COBRAProtein2417" fbc:label="ENSG00000163012"/>
      <fbc:geneProduct metaid="G_ENSG00000163082" fbc:id="G_ENSG00000163082" fbc:name="COBRAProtein2418" fbc:label="ENSG00000163082"/>
      <fbc:geneProduct metaid="G_ENSG00000163106" fbc:id="G_ENSG00000163106" fbc:name="COBRAProtein2419" fbc:label="ENSG00000163106"/>
      <fbc:geneProduct metaid="G_ENSG00000163114" fbc:id="G_ENSG00000163114" fbc:name="COBRAProtein2420" fbc:label="ENSG00000163114"/>
      <fbc:geneProduct metaid="G_ENSG00000163131" fbc:id="G_ENSG00000163131" fbc:name="COBRAProtein2421" fbc:label="ENSG00000163131"/>
      <fbc:geneProduct metaid="G_ENSG00000163162" fbc:id="G_ENSG00000163162" fbc:name="COBRAProtein2422" fbc:label="ENSG00000163162"/>
      <fbc:geneProduct metaid="G_ENSG00000163218" fbc:id="G_ENSG00000163218" fbc:name="COBRAProtein2423" fbc:label="ENSG00000163218"/>
      <fbc:geneProduct metaid="G_ENSG00000163281" fbc:id="G_ENSG00000163281" fbc:name="COBRAProtein2424" fbc:label="ENSG00000163281"/>
      <fbc:geneProduct metaid="G_ENSG00000163283" fbc:id="G_ENSG00000163283" fbc:name="COBRAProtein2425" fbc:label="ENSG00000163283"/>
      <fbc:geneProduct metaid="G_ENSG00000163286" fbc:id="G_ENSG00000163286" fbc:name="COBRAProtein2426" fbc:label="ENSG00000163286"/>
      <fbc:geneProduct metaid="G_ENSG00000163295" fbc:id="G_ENSG00000163295" fbc:name="COBRAProtein2427" fbc:label="ENSG00000163295"/>
      <fbc:geneProduct metaid="G_ENSG00000163344" fbc:id="G_ENSG00000163344" fbc:name="COBRAProtein2428" fbc:label="ENSG00000163344"/>
      <fbc:geneProduct metaid="G_ENSG00000163349" fbc:id="G_ENSG00000163349" fbc:name="COBRAProtein2429" fbc:label="ENSG00000163349"/>
      <fbc:geneProduct metaid="G_ENSG00000163352" fbc:id="G_ENSG00000163352" fbc:name="COBRAProtein2430" fbc:label="ENSG00000163352"/>
      <fbc:geneProduct metaid="G_ENSG00000163389" fbc:id="G_ENSG00000163389" fbc:name="COBRAProtein2431" fbc:label="ENSG00000163389"/>
      <fbc:geneProduct metaid="G_ENSG00000163393" fbc:id="G_ENSG00000163393" fbc:name="COBRAProtein2432" fbc:label="ENSG00000163393"/>
      <fbc:geneProduct metaid="G_ENSG00000163399" fbc:id="G_ENSG00000163399" fbc:name="COBRAProtein2433" fbc:label="ENSG00000163399"/>
      <fbc:geneProduct metaid="G_ENSG00000163406" fbc:id="G_ENSG00000163406" fbc:name="COBRAProtein2434" fbc:label="ENSG00000163406"/>
      <fbc:geneProduct metaid="G_ENSG00000163481" fbc:id="G_ENSG00000163481" fbc:name="COBRAProtein2435" fbc:label="ENSG00000163481"/>
      <fbc:geneProduct metaid="G_ENSG00000163482" fbc:id="G_ENSG00000163482" fbc:name="COBRAProtein2436" fbc:label="ENSG00000163482"/>
      <fbc:geneProduct metaid="G_ENSG00000163513" fbc:id="G_ENSG00000163513" fbc:name="COBRAProtein2437" fbc:label="ENSG00000163513"/>
      <fbc:geneProduct metaid="G_ENSG00000163521" fbc:id="G_ENSG00000163521" fbc:name="COBRAProtein2438" fbc:label="ENSG00000163521"/>
      <fbc:geneProduct metaid="G_ENSG00000163527" fbc:id="G_ENSG00000163527" fbc:name="COBRAProtein2439" fbc:label="ENSG00000163527"/>
      <fbc:geneProduct metaid="G_ENSG00000163541" fbc:id="G_ENSG00000163541" fbc:name="COBRAProtein2440" fbc:label="ENSG00000163541"/>
      <fbc:geneProduct metaid="G_ENSG00000163545" fbc:id="G_ENSG00000163545" fbc:name="COBRAProtein2441" fbc:label="ENSG00000163545"/>
      <fbc:geneProduct metaid="G_ENSG00000163558" fbc:id="G_ENSG00000163558" fbc:name="COBRAProtein2442" fbc:label="ENSG00000163558"/>
      <fbc:geneProduct metaid="G_ENSG00000163581" fbc:id="G_ENSG00000163581" fbc:name="COBRAProtein2443" fbc:label="ENSG00000163581"/>
      <fbc:geneProduct metaid="G_ENSG00000163586" fbc:id="G_ENSG00000163586" fbc:name="COBRAProtein2444" fbc:label="ENSG00000163586"/>
      <fbc:geneProduct metaid="G_ENSG00000163590" fbc:id="G_ENSG00000163590" fbc:name="COBRAProtein2445" fbc:label="ENSG00000163590"/>
      <fbc:geneProduct metaid="G_ENSG00000163624" fbc:id="G_ENSG00000163624" fbc:name="COBRAProtein2446" fbc:label="ENSG00000163624"/>
      <fbc:geneProduct metaid="G_ENSG00000163629" fbc:id="G_ENSG00000163629" fbc:name="COBRAProtein2447" fbc:label="ENSG00000163629"/>
      <fbc:geneProduct metaid="G_ENSG00000163631" fbc:id="G_ENSG00000163631" fbc:name="COBRAProtein2448" fbc:label="ENSG00000163631"/>
      <fbc:geneProduct metaid="G_ENSG00000163644" fbc:id="G_ENSG00000163644" fbc:name="COBRAProtein2449" fbc:label="ENSG00000163644"/>
      <fbc:geneProduct metaid="G_ENSG00000163655" fbc:id="G_ENSG00000163655" fbc:name="COBRAProtein2450" fbc:label="ENSG00000163655"/>
      <fbc:geneProduct metaid="G_ENSG00000163659" fbc:id="G_ENSG00000163659" fbc:name="COBRAProtein2451" fbc:label="ENSG00000163659"/>
      <fbc:geneProduct metaid="G_ENSG00000163684" fbc:id="G_ENSG00000163684" fbc:name="COBRAProtein2452" fbc:label="ENSG00000163684"/>
      <fbc:geneProduct metaid="G_ENSG00000163686" fbc:id="G_ENSG00000163686" fbc:name="COBRAProtein2453" fbc:label="ENSG00000163686"/>
      <fbc:geneProduct metaid="G_ENSG00000163719" fbc:id="G_ENSG00000163719" fbc:name="COBRAProtein2454" fbc:label="ENSG00000163719"/>
      <fbc:geneProduct metaid="G_ENSG00000163738" fbc:id="G_ENSG00000163738" fbc:name="COBRAProtein2455" fbc:label="ENSG00000163738"/>
      <fbc:geneProduct metaid="G_ENSG00000163743" fbc:id="G_ENSG00000163743" fbc:name="COBRAProtein2456" fbc:label="ENSG00000163743"/>
      <fbc:geneProduct metaid="G_ENSG00000163751" fbc:id="G_ENSG00000163751" fbc:name="COBRAProtein2457" fbc:label="ENSG00000163751"/>
      <fbc:geneProduct metaid="G_ENSG00000163754" fbc:id="G_ENSG00000163754" fbc:name="COBRAProtein2458" fbc:label="ENSG00000163754"/>
      <fbc:geneProduct metaid="G_ENSG00000163755" fbc:id="G_ENSG00000163755" fbc:name="COBRAProtein2459" fbc:label="ENSG00000163755"/>
      <fbc:geneProduct metaid="G_ENSG00000163785" fbc:id="G_ENSG00000163785" fbc:name="COBRAProtein2460" fbc:label="ENSG00000163785"/>
      <fbc:geneProduct metaid="G_ENSG00000163788" fbc:id="G_ENSG00000163788" fbc:name="COBRAProtein2461" fbc:label="ENSG00000163788"/>
      <fbc:geneProduct metaid="G_ENSG00000163803" fbc:id="G_ENSG00000163803" fbc:name="COBRAProtein2462" fbc:label="ENSG00000163803"/>
      <fbc:geneProduct metaid="G_ENSG00000163810" fbc:id="G_ENSG00000163810" fbc:name="COBRAProtein2463" fbc:label="ENSG00000163810"/>
      <fbc:geneProduct metaid="G_ENSG00000163812" fbc:id="G_ENSG00000163812" fbc:name="COBRAProtein2464" fbc:label="ENSG00000163812"/>
      <fbc:geneProduct metaid="G_ENSG00000163817" fbc:id="G_ENSG00000163817" fbc:name="COBRAProtein2465" fbc:label="ENSG00000163817"/>
      <fbc:geneProduct metaid="G_ENSG00000163864" fbc:id="G_ENSG00000163864" fbc:name="COBRAProtein2466" fbc:label="ENSG00000163864"/>
      <fbc:geneProduct metaid="G_ENSG00000163882" fbc:id="G_ENSG00000163882" fbc:name="COBRAProtein2467" fbc:label="ENSG00000163882"/>
      <fbc:geneProduct metaid="G_ENSG00000163902" fbc:id="G_ENSG00000163902" fbc:name="COBRAProtein2468" fbc:label="ENSG00000163902"/>
      <fbc:geneProduct metaid="G_ENSG00000163931" fbc:id="G_ENSG00000163931" fbc:name="COBRAProtein2469" fbc:label="ENSG00000163931"/>
      <fbc:geneProduct metaid="G_ENSG00000163932" fbc:id="G_ENSG00000163932" fbc:name="COBRAProtein2470" fbc:label="ENSG00000163932"/>
      <fbc:geneProduct metaid="G_ENSG00000163958" fbc:id="G_ENSG00000163958" fbc:name="COBRAProtein2471" fbc:label="ENSG00000163958"/>
      <fbc:geneProduct metaid="G_ENSG00000163959" fbc:id="G_ENSG00000163959" fbc:name="COBRAProtein2472" fbc:label="ENSG00000163959"/>
      <fbc:geneProduct metaid="G_ENSG00000163964" fbc:id="G_ENSG00000163964" fbc:name="COBRAProtein2473" fbc:label="ENSG00000163964"/>
      <fbc:geneProduct metaid="G_ENSG00000164023" fbc:id="G_ENSG00000164023" fbc:name="COBRAProtein2474" fbc:label="ENSG00000164023"/>
      <fbc:geneProduct metaid="G_ENSG00000164039" fbc:id="G_ENSG00000164039" fbc:name="COBRAProtein2475" fbc:label="ENSG00000164039"/>
      <fbc:geneProduct metaid="G_ENSG00000164045" fbc:id="G_ENSG00000164045" fbc:name="COBRAProtein2476" fbc:label="ENSG00000164045"/>
      <fbc:geneProduct metaid="G_ENSG00000164053" fbc:id="G_ENSG00000164053" fbc:name="COBRAProtein2477" fbc:label="ENSG00000164053"/>
      <fbc:geneProduct metaid="G_ENSG00000164068" fbc:id="G_ENSG00000164068" fbc:name="COBRAProtein2478" fbc:label="ENSG00000164068"/>
      <fbc:geneProduct metaid="G_ENSG00000164078" fbc:id="G_ENSG00000164078" fbc:name="COBRAProtein2479" fbc:label="ENSG00000164078"/>
      <fbc:geneProduct metaid="G_ENSG00000164086" fbc:id="G_ENSG00000164086" fbc:name="COBRAProtein2480" fbc:label="ENSG00000164086"/>
      <fbc:geneProduct metaid="G_ENSG00000164088" fbc:id="G_ENSG00000164088" fbc:name="COBRAProtein2481" fbc:label="ENSG00000164088"/>
      <fbc:geneProduct metaid="G_ENSG00000164089" fbc:id="G_ENSG00000164089" fbc:name="COBRAProtein2482" fbc:label="ENSG00000164089"/>
      <fbc:geneProduct metaid="G_ENSG00000164100" fbc:id="G_ENSG00000164100" fbc:name="COBRAProtein2483" fbc:label="ENSG00000164100"/>
      <fbc:geneProduct metaid="G_ENSG00000164116" fbc:id="G_ENSG00000164116" fbc:name="COBRAProtein2484" fbc:label="ENSG00000164116"/>
      <fbc:geneProduct metaid="G_ENSG00000164120" fbc:id="G_ENSG00000164120" fbc:name="COBRAProtein2485" fbc:label="ENSG00000164120"/>
      <fbc:geneProduct metaid="G_ENSG00000164134" fbc:id="G_ENSG00000164134" fbc:name="COBRAProtein2486" fbc:label="ENSG00000164134"/>
      <fbc:geneProduct metaid="G_ENSG00000164169" fbc:id="G_ENSG00000164169" fbc:name="COBRAProtein2487" fbc:label="ENSG00000164169"/>
      <fbc:geneProduct metaid="G_ENSG00000164172" fbc:id="G_ENSG00000164172" fbc:name="COBRAProtein2488" fbc:label="ENSG00000164172"/>
      <fbc:geneProduct metaid="G_ENSG00000164181" fbc:id="G_ENSG00000164181" fbc:name="COBRAProtein2489" fbc:label="ENSG00000164181"/>
      <fbc:geneProduct metaid="G_ENSG00000164197" fbc:id="G_ENSG00000164197" fbc:name="COBRAProtein2490" fbc:label="ENSG00000164197"/>
      <fbc:geneProduct metaid="G_ENSG00000164211" fbc:id="G_ENSG00000164211" fbc:name="COBRAProtein2491" fbc:label="ENSG00000164211"/>
      <fbc:geneProduct metaid="G_ENSG00000164258" fbc:id="G_ENSG00000164258" fbc:name="COBRAProtein2492" fbc:label="ENSG00000164258"/>
      <fbc:geneProduct metaid="G_ENSG00000164294" fbc:id="G_ENSG00000164294" fbc:name="COBRAProtein2493" fbc:label="ENSG00000164294"/>
      <fbc:geneProduct metaid="G_ENSG00000164303" fbc:id="G_ENSG00000164303" fbc:name="COBRAProtein2494" fbc:label="ENSG00000164303"/>
      <fbc:geneProduct metaid="G_ENSG00000164329" fbc:id="G_ENSG00000164329" fbc:name="COBRAProtein2495" fbc:label="ENSG00000164329"/>
      <fbc:geneProduct metaid="G_ENSG00000164332" fbc:id="G_ENSG00000164332" fbc:name="COBRAProtein2496" fbc:label="ENSG00000164332"/>
      <fbc:geneProduct metaid="G_ENSG00000164347" fbc:id="G_ENSG00000164347" fbc:name="COBRAProtein2497" fbc:label="ENSG00000164347"/>
      <fbc:geneProduct metaid="G_ENSG00000164363" fbc:id="G_ENSG00000164363" fbc:name="COBRAProtein2498" fbc:label="ENSG00000164363"/>
      <fbc:geneProduct metaid="G_ENSG00000164398" fbc:id="G_ENSG00000164398" fbc:name="COBRAProtein2499" fbc:label="ENSG00000164398"/>
      <fbc:geneProduct metaid="G_ENSG00000164405" fbc:id="G_ENSG00000164405" fbc:name="COBRAProtein2500" fbc:label="ENSG00000164405"/>
      <fbc:geneProduct metaid="G_ENSG00000164414" fbc:id="G_ENSG00000164414" fbc:name="COBRAProtein2501" fbc:label="ENSG00000164414"/>
      <fbc:geneProduct metaid="G_ENSG00000164434" fbc:id="G_ENSG00000164434" fbc:name="COBRAProtein2502" fbc:label="ENSG00000164434"/>
      <fbc:geneProduct metaid="G_ENSG00000164466" fbc:id="G_ENSG00000164466" fbc:name="COBRAProtein2503" fbc:label="ENSG00000164466"/>
      <fbc:geneProduct metaid="G_ENSG00000164494" fbc:id="G_ENSG00000164494" fbc:name="COBRAProtein2504" fbc:label="ENSG00000164494"/>
      <fbc:geneProduct metaid="G_ENSG00000164535" fbc:id="G_ENSG00000164535" fbc:name="COBRAProtein2505" fbc:label="ENSG00000164535"/>
      <fbc:geneProduct metaid="G_ENSG00000164543" fbc:id="G_ENSG00000164543" fbc:name="COBRAProtein2506" fbc:label="ENSG00000164543"/>
      <fbc:geneProduct metaid="G_ENSG00000164574" fbc:id="G_ENSG00000164574" fbc:name="COBRAProtein2507" fbc:label="ENSG00000164574"/>
      <fbc:geneProduct metaid="G_ENSG00000164638" fbc:id="G_ENSG00000164638" fbc:name="COBRAProtein2508" fbc:label="ENSG00000164638"/>
      <fbc:geneProduct metaid="G_ENSG00000164663" fbc:id="G_ENSG00000164663" fbc:name="COBRAProtein2509" fbc:label="ENSG00000164663"/>
      <fbc:geneProduct metaid="G_ENSG00000164687" fbc:id="G_ENSG00000164687" fbc:name="COBRAProtein2510" fbc:label="ENSG00000164687"/>
      <fbc:geneProduct metaid="G_ENSG00000164707" fbc:id="G_ENSG00000164707" fbc:name="COBRAProtein2511" fbc:label="ENSG00000164707"/>
      <fbc:geneProduct metaid="G_ENSG00000164708" fbc:id="G_ENSG00000164708" fbc:name="COBRAProtein2512" fbc:label="ENSG00000164708"/>
      <fbc:geneProduct metaid="G_ENSG00000164715" fbc:id="G_ENSG00000164715" fbc:name="COBRAProtein2513" fbc:label="ENSG00000164715"/>
      <fbc:geneProduct metaid="G_ENSG00000164733" fbc:id="G_ENSG00000164733" fbc:name="COBRAProtein2514" fbc:label="ENSG00000164733"/>
      <fbc:geneProduct metaid="G_ENSG00000164742" fbc:id="G_ENSG00000164742" fbc:name="COBRAProtein2515" fbc:label="ENSG00000164742"/>
      <fbc:geneProduct metaid="G_ENSG00000164776" fbc:id="G_ENSG00000164776" fbc:name="COBRAProtein2516" fbc:label="ENSG00000164776"/>
      <fbc:geneProduct metaid="G_ENSG00000164867" fbc:id="G_ENSG00000164867" fbc:name="COBRAProtein2517" fbc:label="ENSG00000164867"/>
      <fbc:geneProduct metaid="G_ENSG00000164879" fbc:id="G_ENSG00000164879" fbc:name="COBRAProtein2518" fbc:label="ENSG00000164879"/>
      <fbc:geneProduct metaid="G_ENSG00000164885" fbc:id="G_ENSG00000164885" fbc:name="COBRAProtein2519" fbc:label="ENSG00000164885"/>
      <fbc:geneProduct metaid="G_ENSG00000164889" fbc:id="G_ENSG00000164889" fbc:name="COBRAProtein2520" fbc:label="ENSG00000164889"/>
      <fbc:geneProduct metaid="G_ENSG00000164896" fbc:id="G_ENSG00000164896" fbc:name="COBRAProtein2521" fbc:label="ENSG00000164896"/>
      <fbc:geneProduct metaid="G_ENSG00000164904" fbc:id="G_ENSG00000164904" fbc:name="COBRAProtein2522" fbc:label="ENSG00000164904"/>
      <fbc:geneProduct metaid="G_ENSG00000164919" fbc:id="G_ENSG00000164919" fbc:name="COBRAProtein2523" fbc:label="ENSG00000164919"/>
      <fbc:geneProduct metaid="G_ENSG00000164933" fbc:id="G_ENSG00000164933" fbc:name="COBRAProtein2524" fbc:label="ENSG00000164933"/>
      <fbc:geneProduct metaid="G_ENSG00000164951" fbc:id="G_ENSG00000164951" fbc:name="COBRAProtein2525" fbc:label="ENSG00000164951"/>
      <fbc:geneProduct metaid="G_ENSG00000164978" fbc:id="G_ENSG00000164978" fbc:name="COBRAProtein2526" fbc:label="ENSG00000164978"/>
      <fbc:geneProduct metaid="G_ENSG00000165025" fbc:id="G_ENSG00000165025" fbc:name="COBRAProtein2527" fbc:label="ENSG00000165025"/>
      <fbc:geneProduct metaid="G_ENSG00000165029" fbc:id="G_ENSG00000165029" fbc:name="COBRAProtein2528" fbc:label="ENSG00000165029"/>
      <fbc:geneProduct metaid="G_ENSG00000165055" fbc:id="G_ENSG00000165055" fbc:name="COBRAProtein2529" fbc:label="ENSG00000165055"/>
      <fbc:geneProduct metaid="G_ENSG00000165059" fbc:id="G_ENSG00000165059" fbc:name="COBRAProtein2530" fbc:label="ENSG00000165059"/>
      <fbc:geneProduct metaid="G_ENSG00000165060" fbc:id="G_ENSG00000165060" fbc:name="COBRAProtein2531" fbc:label="ENSG00000165060"/>
      <fbc:geneProduct metaid="G_ENSG00000165078" fbc:id="G_ENSG00000165078" fbc:name="COBRAProtein2532" fbc:label="ENSG00000165078"/>
      <fbc:geneProduct metaid="G_ENSG00000165092" fbc:id="G_ENSG00000165092" fbc:name="COBRAProtein2533" fbc:label="ENSG00000165092"/>
      <fbc:geneProduct metaid="G_ENSG00000165102" fbc:id="G_ENSG00000165102" fbc:name="COBRAProtein2534" fbc:label="ENSG00000165102"/>
      <fbc:geneProduct metaid="G_ENSG00000165140" fbc:id="G_ENSG00000165140" fbc:name="COBRAProtein2535" fbc:label="ENSG00000165140"/>
      <fbc:geneProduct metaid="G_ENSG00000165195" fbc:id="G_ENSG00000165195" fbc:name="COBRAProtein2536" fbc:label="ENSG00000165195"/>
      <fbc:geneProduct metaid="G_ENSG00000165238" fbc:id="G_ENSG00000165238" fbc:name="COBRAProtein2537" fbc:label="ENSG00000165238"/>
      <fbc:geneProduct metaid="G_ENSG00000165264" fbc:id="G_ENSG00000165264" fbc:name="COBRAProtein2538" fbc:label="ENSG00000165264"/>
      <fbc:geneProduct metaid="G_ENSG00000165269" fbc:id="G_ENSG00000165269" fbc:name="COBRAProtein2539" fbc:label="ENSG00000165269"/>
      <fbc:geneProduct metaid="G_ENSG00000165272" fbc:id="G_ENSG00000165272" fbc:name="COBRAProtein2540" fbc:label="ENSG00000165272"/>
      <fbc:geneProduct metaid="G_ENSG00000165275" fbc:id="G_ENSG00000165275" fbc:name="COBRAProtein2541" fbc:label="ENSG00000165275"/>
      <fbc:geneProduct metaid="G_ENSG00000165282" fbc:id="G_ENSG00000165282" fbc:name="COBRAProtein2542" fbc:label="ENSG00000165282"/>
      <fbc:geneProduct metaid="G_ENSG00000165304" fbc:id="G_ENSG00000165304" fbc:name="COBRAProtein2543" fbc:label="ENSG00000165304"/>
      <fbc:geneProduct metaid="G_ENSG00000165338" fbc:id="G_ENSG00000165338" fbc:name="COBRAProtein2544" fbc:label="ENSG00000165338"/>
      <fbc:geneProduct metaid="G_ENSG00000165349" fbc:id="G_ENSG00000165349" fbc:name="COBRAProtein2545" fbc:label="ENSG00000165349"/>
      <fbc:geneProduct metaid="G_ENSG00000165406" fbc:id="G_ENSG00000165406" fbc:name="COBRAProtein2546" fbc:label="ENSG00000165406"/>
      <fbc:geneProduct metaid="G_ENSG00000165434" fbc:id="G_ENSG00000165434" fbc:name="COBRAProtein2547" fbc:label="ENSG00000165434"/>
      <fbc:geneProduct metaid="G_ENSG00000165449" fbc:id="G_ENSG00000165449" fbc:name="COBRAProtein2548" fbc:label="ENSG00000165449"/>
      <fbc:geneProduct metaid="G_ENSG00000165457" fbc:id="G_ENSG00000165457" fbc:name="COBRAProtein2549" fbc:label="ENSG00000165457"/>
      <fbc:geneProduct metaid="G_ENSG00000165458" fbc:id="G_ENSG00000165458" fbc:name="COBRAProtein2550" fbc:label="ENSG00000165458"/>
      <fbc:geneProduct metaid="G_ENSG00000165475" fbc:id="G_ENSG00000165475" fbc:name="COBRAProtein2551" fbc:label="ENSG00000165475"/>
      <fbc:geneProduct metaid="G_ENSG00000165526" fbc:id="G_ENSG00000165526" fbc:name="COBRAProtein2552" fbc:label="ENSG00000165526"/>
      <fbc:geneProduct metaid="G_ENSG00000165591" fbc:id="G_ENSG00000165591" fbc:name="COBRAProtein2553" fbc:label="ENSG00000165591"/>
      <fbc:geneProduct metaid="G_ENSG00000165609" fbc:id="G_ENSG00000165609" fbc:name="COBRAProtein2554" fbc:label="ENSG00000165609"/>
      <fbc:geneProduct metaid="G_ENSG00000165629" fbc:id="G_ENSG00000165629" fbc:name="COBRAProtein2555" fbc:label="ENSG00000165629"/>
      <fbc:geneProduct metaid="G_ENSG00000165644" fbc:id="G_ENSG00000165644" fbc:name="COBRAProtein2556" fbc:label="ENSG00000165644"/>
      <fbc:geneProduct metaid="G_ENSG00000165646" fbc:id="G_ENSG00000165646" fbc:name="COBRAProtein2557" fbc:label="ENSG00000165646"/>
      <fbc:geneProduct metaid="G_ENSG00000165671" fbc:id="G_ENSG00000165671" fbc:name="COBRAProtein2558" fbc:label="ENSG00000165671"/>
      <fbc:geneProduct metaid="G_ENSG00000165672" fbc:id="G_ENSG00000165672" fbc:name="COBRAProtein2559" fbc:label="ENSG00000165672"/>
      <fbc:geneProduct metaid="G_ENSG00000165688" fbc:id="G_ENSG00000165688" fbc:name="COBRAProtein2560" fbc:label="ENSG00000165688"/>
      <fbc:geneProduct metaid="G_ENSG00000165695" fbc:id="G_ENSG00000165695" fbc:name="COBRAProtein2561" fbc:label="ENSG00000165695"/>
      <fbc:geneProduct metaid="G_ENSG00000165704" fbc:id="G_ENSG00000165704" fbc:name="COBRAProtein2562" fbc:label="ENSG00000165704"/>
      <fbc:geneProduct metaid="G_ENSG00000165731" fbc:id="G_ENSG00000165731" fbc:name="COBRAProtein2563" fbc:label="ENSG00000165731"/>
      <fbc:geneProduct metaid="G_ENSG00000165752" fbc:id="G_ENSG00000165752" fbc:name="COBRAProtein2564" fbc:label="ENSG00000165752"/>
      <fbc:geneProduct metaid="G_ENSG00000165782" fbc:id="G_ENSG00000165782" fbc:name="COBRAProtein2565" fbc:label="ENSG00000165782"/>
      <fbc:geneProduct metaid="G_ENSG00000165792" fbc:id="G_ENSG00000165792" fbc:name="COBRAProtein2566" fbc:label="ENSG00000165792"/>
      <fbc:geneProduct metaid="G_ENSG00000165794" fbc:id="G_ENSG00000165794" fbc:name="COBRAProtein2567" fbc:label="ENSG00000165794"/>
      <fbc:geneProduct metaid="G_ENSG00000165819" fbc:id="G_ENSG00000165819" fbc:name="COBRAProtein2568" fbc:label="ENSG00000165819"/>
      <fbc:geneProduct metaid="G_ENSG00000165841" fbc:id="G_ENSG00000165841" fbc:name="COBRAProtein2569" fbc:label="ENSG00000165841"/>
      <fbc:geneProduct metaid="G_ENSG00000165970" fbc:id="G_ENSG00000165970" fbc:name="COBRAProtein2570" fbc:label="ENSG00000165970"/>
      <fbc:geneProduct metaid="G_ENSG00000165996" fbc:id="G_ENSG00000165996" fbc:name="COBRAProtein2571" fbc:label="ENSG00000165996"/>
      <fbc:geneProduct metaid="G_ENSG00000166016" fbc:id="G_ENSG00000166016" fbc:name="COBRAProtein2572" fbc:label="ENSG00000166016"/>
      <fbc:geneProduct metaid="G_ENSG00000166035" fbc:id="G_ENSG00000166035" fbc:name="COBRAProtein2573" fbc:label="ENSG00000166035"/>
      <fbc:geneProduct metaid="G_ENSG00000166123" fbc:id="G_ENSG00000166123" fbc:name="COBRAProtein2574" fbc:label="ENSG00000166123"/>
      <fbc:geneProduct metaid="G_ENSG00000166126" fbc:id="G_ENSG00000166126" fbc:name="COBRAProtein2575" fbc:label="ENSG00000166126"/>
      <fbc:geneProduct metaid="G_ENSG00000166135" fbc:id="G_ENSG00000166135" fbc:name="COBRAProtein2576" fbc:label="ENSG00000166135"/>
      <fbc:geneProduct metaid="G_ENSG00000166136" fbc:id="G_ENSG00000166136" fbc:name="COBRAProtein2577" fbc:label="ENSG00000166136"/>
      <fbc:geneProduct metaid="G_ENSG00000166165" fbc:id="G_ENSG00000166165" fbc:name="COBRAProtein2578" fbc:label="ENSG00000166165"/>
      <fbc:geneProduct metaid="G_ENSG00000166169" fbc:id="G_ENSG00000166169" fbc:name="COBRAProtein2579" fbc:label="ENSG00000166169"/>
      <fbc:geneProduct metaid="G_ENSG00000166183" fbc:id="G_ENSG00000166183" fbc:name="COBRAProtein2580" fbc:label="ENSG00000166183"/>
      <fbc:geneProduct metaid="G_ENSG00000166224" fbc:id="G_ENSG00000166224" fbc:name="COBRAProtein2581" fbc:label="ENSG00000166224"/>
      <fbc:geneProduct metaid="G_ENSG00000166228" fbc:id="G_ENSG00000166228" fbc:name="COBRAProtein2582" fbc:label="ENSG00000166228"/>
      <fbc:geneProduct metaid="G_ENSG00000166262" fbc:id="G_ENSG00000166262" fbc:name="COBRAProtein2583" fbc:label="ENSG00000166262"/>
      <fbc:geneProduct metaid="G_ENSG00000166311" fbc:id="G_ENSG00000166311" fbc:name="COBRAProtein2584" fbc:label="ENSG00000166311"/>
      <fbc:geneProduct metaid="G_ENSG00000166333" fbc:id="G_ENSG00000166333" fbc:name="COBRAProtein2585" fbc:label="ENSG00000166333"/>
      <fbc:geneProduct metaid="G_ENSG00000166340" fbc:id="G_ENSG00000166340" fbc:name="COBRAProtein2586" fbc:label="ENSG00000166340"/>
      <fbc:geneProduct metaid="G_ENSG00000166349" fbc:id="G_ENSG00000166349" fbc:name="COBRAProtein2587" fbc:label="ENSG00000166349"/>
      <fbc:geneProduct metaid="G_ENSG00000166391" fbc:id="G_ENSG00000166391" fbc:name="COBRAProtein2588" fbc:label="ENSG00000166391"/>
      <fbc:geneProduct metaid="G_ENSG00000166394" fbc:id="G_ENSG00000166394" fbc:name="COBRAProtein2589" fbc:label="ENSG00000166394"/>
      <fbc:geneProduct metaid="G_ENSG00000166411" fbc:id="G_ENSG00000166411" fbc:name="COBRAProtein2590" fbc:label="ENSG00000166411"/>
      <fbc:geneProduct metaid="G_ENSG00000166428" fbc:id="G_ENSG00000166428" fbc:name="COBRAProtein2591" fbc:label="ENSG00000166428"/>
      <fbc:geneProduct metaid="G_ENSG00000166479" fbc:id="G_ENSG00000166479" fbc:name="COBRAProtein2592" fbc:label="ENSG00000166479"/>
      <fbc:geneProduct metaid="G_ENSG00000166483" fbc:id="G_ENSG00000166483" fbc:name="COBRAProtein2593" fbc:label="ENSG00000166483"/>
      <fbc:geneProduct metaid="G_ENSG00000166484" fbc:id="G_ENSG00000166484" fbc:name="COBRAProtein2594" fbc:label="ENSG00000166484"/>
      <fbc:geneProduct metaid="G_ENSG00000166501" fbc:id="G_ENSG00000166501" fbc:name="COBRAProtein2595" fbc:label="ENSG00000166501"/>
      <fbc:geneProduct metaid="G_ENSG00000166507" fbc:id="G_ENSG00000166507" fbc:name="COBRAProtein2596" fbc:label="ENSG00000166507"/>
      <fbc:geneProduct metaid="G_ENSG00000166548" fbc:id="G_ENSG00000166548" fbc:name="COBRAProtein2597" fbc:label="ENSG00000166548"/>
      <fbc:geneProduct metaid="G_ENSG00000166562" fbc:id="G_ENSG00000166562" fbc:name="COBRAProtein2598" fbc:label="ENSG00000166562"/>
      <fbc:geneProduct metaid="G_ENSG00000166741" fbc:id="G_ENSG00000166741" fbc:name="COBRAProtein2599" fbc:label="ENSG00000166741"/>
      <fbc:geneProduct metaid="G_ENSG00000166743" fbc:id="G_ENSG00000166743" fbc:name="COBRAProtein2600" fbc:label="ENSG00000166743"/>
      <fbc:geneProduct metaid="G_ENSG00000166747" fbc:id="G_ENSG00000166747" fbc:name="COBRAProtein2601" fbc:label="ENSG00000166747"/>
      <fbc:geneProduct metaid="G_ENSG00000166794" fbc:id="G_ENSG00000166794" fbc:name="COBRAProtein2602" fbc:label="ENSG00000166794"/>
      <fbc:geneProduct metaid="G_ENSG00000166796" fbc:id="G_ENSG00000166796" fbc:name="COBRAProtein2603" fbc:label="ENSG00000166796"/>
      <fbc:geneProduct metaid="G_ENSG00000166800" fbc:id="G_ENSG00000166800" fbc:name="COBRAProtein2604" fbc:label="ENSG00000166800"/>
      <fbc:geneProduct metaid="G_ENSG00000166816" fbc:id="G_ENSG00000166816" fbc:name="COBRAProtein2605" fbc:label="ENSG00000166816"/>
      <fbc:geneProduct metaid="G_ENSG00000166819" fbc:id="G_ENSG00000166819" fbc:name="COBRAProtein2606" fbc:label="ENSG00000166819"/>
      <fbc:geneProduct metaid="G_ENSG00000166821" fbc:id="G_ENSG00000166821" fbc:name="COBRAProtein2607" fbc:label="ENSG00000166821"/>
      <fbc:geneProduct metaid="G_ENSG00000166825" fbc:id="G_ENSG00000166825" fbc:name="COBRAProtein2608" fbc:label="ENSG00000166825"/>
      <fbc:geneProduct metaid="G_ENSG00000166840" fbc:id="G_ENSG00000166840" fbc:name="COBRAProtein2609" fbc:label="ENSG00000166840"/>
      <fbc:geneProduct metaid="G_ENSG00000166851" fbc:id="G_ENSG00000166851" fbc:name="COBRAProtein2610" fbc:label="ENSG00000166851"/>
      <fbc:geneProduct metaid="G_ENSG00000166908" fbc:id="G_ENSG00000166908" fbc:name="COBRAProtein2611" fbc:label="ENSG00000166908"/>
      <fbc:geneProduct metaid="G_ENSG00000166948" fbc:id="G_ENSG00000166948" fbc:name="COBRAProtein2612" fbc:label="ENSG00000166948"/>
      <fbc:geneProduct metaid="G_ENSG00000166986" fbc:id="G_ENSG00000166986" fbc:name="COBRAProtein2613" fbc:label="ENSG00000166986"/>
      <fbc:geneProduct metaid="G_ENSG00000167004" fbc:id="G_ENSG00000167004" fbc:name="COBRAProtein2614" fbc:label="ENSG00000167004"/>
      <fbc:geneProduct metaid="G_ENSG00000167011" fbc:id="G_ENSG00000167011" fbc:name="COBRAProtein2615" fbc:label="ENSG00000167011"/>
      <fbc:geneProduct metaid="G_ENSG00000167065" fbc:id="G_ENSG00000167065" fbc:name="COBRAProtein2616" fbc:label="ENSG00000167065"/>
      <fbc:geneProduct metaid="G_ENSG00000167080" fbc:id="G_ENSG00000167080" fbc:name="COBRAProtein2617" fbc:label="ENSG00000167080"/>
      <fbc:geneProduct metaid="G_ENSG00000167103" fbc:id="G_ENSG00000167103" fbc:name="COBRAProtein2618" fbc:label="ENSG00000167103"/>
      <fbc:geneProduct metaid="G_ENSG00000167107" fbc:id="G_ENSG00000167107" fbc:name="COBRAProtein2619" fbc:label="ENSG00000167107"/>
      <fbc:geneProduct metaid="G_ENSG00000167114" fbc:id="G_ENSG00000167114" fbc:name="COBRAProtein2620" fbc:label="ENSG00000167114"/>
      <fbc:geneProduct metaid="G_ENSG00000167123" fbc:id="G_ENSG00000167123" fbc:name="COBRAProtein2621" fbc:label="ENSG00000167123"/>
      <fbc:geneProduct metaid="G_ENSG00000167130" fbc:id="G_ENSG00000167130" fbc:name="COBRAProtein2622" fbc:label="ENSG00000167130"/>
      <fbc:geneProduct metaid="G_ENSG00000167165" fbc:id="G_ENSG00000167165" fbc:name="COBRAProtein2623" fbc:label="ENSG00000167165"/>
      <fbc:geneProduct metaid="G_ENSG00000167186" fbc:id="G_ENSG00000167186" fbc:name="COBRAProtein2624" fbc:label="ENSG00000167186"/>
      <fbc:geneProduct metaid="G_ENSG00000167258" fbc:id="G_ENSG00000167258" fbc:name="COBRAProtein2625" fbc:label="ENSG00000167258"/>
      <fbc:geneProduct metaid="G_ENSG00000167261" fbc:id="G_ENSG00000167261" fbc:name="COBRAProtein2626" fbc:label="ENSG00000167261"/>
      <fbc:geneProduct metaid="G_ENSG00000167280" fbc:id="G_ENSG00000167280" fbc:name="COBRAProtein2627" fbc:label="ENSG00000167280"/>
      <fbc:geneProduct metaid="G_ENSG00000167283" fbc:id="G_ENSG00000167283" fbc:name="COBRAProtein2628" fbc:label="ENSG00000167283"/>
      <fbc:geneProduct metaid="G_ENSG00000167306" fbc:id="G_ENSG00000167306" fbc:name="COBRAProtein2629" fbc:label="ENSG00000167306"/>
      <fbc:geneProduct metaid="G_ENSG00000167311" fbc:id="G_ENSG00000167311" fbc:name="COBRAProtein2630" fbc:label="ENSG00000167311"/>
      <fbc:geneProduct metaid="G_ENSG00000167315" fbc:id="G_ENSG00000167315" fbc:name="COBRAProtein2631" fbc:label="ENSG00000167315"/>
      <fbc:geneProduct metaid="G_ENSG00000167325" fbc:id="G_ENSG00000167325" fbc:name="COBRAProtein2632" fbc:label="ENSG00000167325"/>
      <fbc:geneProduct metaid="G_ENSG00000167363" fbc:id="G_ENSG00000167363" fbc:name="COBRAProtein2633" fbc:label="ENSG00000167363"/>
      <fbc:geneProduct metaid="G_ENSG00000167371" fbc:id="G_ENSG00000167371" fbc:name="COBRAProtein2634" fbc:label="ENSG00000167371"/>
      <fbc:geneProduct metaid="G_ENSG00000167393" fbc:id="G_ENSG00000167393" fbc:name="COBRAProtein2635" fbc:label="ENSG00000167393"/>
      <fbc:geneProduct metaid="G_ENSG00000167397" fbc:id="G_ENSG00000167397" fbc:name="COBRAProtein2636" fbc:label="ENSG00000167397"/>
      <fbc:geneProduct metaid="G_ENSG00000167419" fbc:id="G_ENSG00000167419" fbc:name="COBRAProtein2637" fbc:label="ENSG00000167419"/>
      <fbc:geneProduct metaid="G_ENSG00000167434" fbc:id="G_ENSG00000167434" fbc:name="COBRAProtein2638" fbc:label="ENSG00000167434"/>
      <fbc:geneProduct metaid="G_ENSG00000167468" fbc:id="G_ENSG00000167468" fbc:name="COBRAProtein2639" fbc:label="ENSG00000167468"/>
      <fbc:geneProduct metaid="G_ENSG00000167508" fbc:id="G_ENSG00000167508" fbc:name="COBRAProtein2640" fbc:label="ENSG00000167508"/>
      <fbc:geneProduct metaid="G_ENSG00000167531" fbc:id="G_ENSG00000167531" fbc:name="COBRAProtein2641" fbc:label="ENSG00000167531"/>
      <fbc:geneProduct metaid="G_ENSG00000167548" fbc:id="G_ENSG00000167548" fbc:name="COBRAProtein2642" fbc:label="ENSG00000167548"/>
      <fbc:geneProduct metaid="G_ENSG00000167580" fbc:id="G_ENSG00000167580" fbc:name="COBRAProtein2643" fbc:label="ENSG00000167580"/>
      <fbc:geneProduct metaid="G_ENSG00000167588" fbc:id="G_ENSG00000167588" fbc:name="COBRAProtein2644" fbc:label="ENSG00000167588"/>
      <fbc:geneProduct metaid="G_ENSG00000167600" fbc:id="G_ENSG00000167600" fbc:name="COBRAProtein2645" fbc:label="ENSG00000167600"/>
      <fbc:geneProduct metaid="G_ENSG00000167601" fbc:id="G_ENSG00000167601" fbc:name="COBRAProtein2646" fbc:label="ENSG00000167601"/>
      <fbc:geneProduct metaid="G_ENSG00000167657" fbc:id="G_ENSG00000167657" fbc:name="COBRAProtein2647" fbc:label="ENSG00000167657"/>
      <fbc:geneProduct metaid="G_ENSG00000167658" fbc:id="G_ENSG00000167658" fbc:name="COBRAProtein2648" fbc:label="ENSG00000167658"/>
      <fbc:geneProduct metaid="G_ENSG00000167676" fbc:id="G_ENSG00000167676" fbc:name="COBRAProtein2649" fbc:label="ENSG00000167676"/>
      <fbc:geneProduct metaid="G_ENSG00000167699" fbc:id="G_ENSG00000167699" fbc:name="COBRAProtein2650" fbc:label="ENSG00000167699"/>
      <fbc:geneProduct metaid="G_ENSG00000167701" fbc:id="G_ENSG00000167701" fbc:name="COBRAProtein2651" fbc:label="ENSG00000167701"/>
      <fbc:geneProduct metaid="G_ENSG00000167703" fbc:id="G_ENSG00000167703" fbc:name="COBRAProtein2652" fbc:label="ENSG00000167703"/>
      <fbc:geneProduct metaid="G_ENSG00000167720" fbc:id="G_ENSG00000167720" fbc:name="COBRAProtein2653" fbc:label="ENSG00000167720"/>
      <fbc:geneProduct metaid="G_ENSG00000167733" fbc:id="G_ENSG00000167733" fbc:name="COBRAProtein2654" fbc:label="ENSG00000167733"/>
      <fbc:geneProduct metaid="G_ENSG00000167741" fbc:id="G_ENSG00000167741" fbc:name="COBRAProtein2655" fbc:label="ENSG00000167741"/>
      <fbc:geneProduct metaid="G_ENSG00000167748" fbc:id="G_ENSG00000167748" fbc:name="COBRAProtein2656" fbc:label="ENSG00000167748"/>
      <fbc:geneProduct metaid="G_ENSG00000167751" fbc:id="G_ENSG00000167751" fbc:name="COBRAProtein2657" fbc:label="ENSG00000167751"/>
      <fbc:geneProduct metaid="G_ENSG00000167769" fbc:id="G_ENSG00000167769" fbc:name="COBRAProtein2658" fbc:label="ENSG00000167769"/>
      <fbc:geneProduct metaid="G_ENSG00000167772" fbc:id="G_ENSG00000167772" fbc:name="COBRAProtein2659" fbc:label="ENSG00000167772"/>
      <fbc:geneProduct metaid="G_ENSG00000167778" fbc:id="G_ENSG00000167778" fbc:name="COBRAProtein2660" fbc:label="ENSG00000167778"/>
      <fbc:geneProduct metaid="G_ENSG00000167780" fbc:id="G_ENSG00000167780" fbc:name="COBRAProtein2661" fbc:label="ENSG00000167780"/>
      <fbc:geneProduct metaid="G_ENSG00000167792" fbc:id="G_ENSG00000167792" fbc:name="COBRAProtein2662" fbc:label="ENSG00000167792"/>
      <fbc:geneProduct metaid="G_ENSG00000167815" fbc:id="G_ENSG00000167815" fbc:name="COBRAProtein2663" fbc:label="ENSG00000167815"/>
      <fbc:geneProduct metaid="G_ENSG00000167862" fbc:id="G_ENSG00000167862" fbc:name="COBRAProtein2664" fbc:label="ENSG00000167862"/>
      <fbc:geneProduct metaid="G_ENSG00000167863" fbc:id="G_ENSG00000167863" fbc:name="COBRAProtein2665" fbc:label="ENSG00000167863"/>
      <fbc:geneProduct metaid="G_ENSG00000167889" fbc:id="G_ENSG00000167889" fbc:name="COBRAProtein2666" fbc:label="ENSG00000167889"/>
      <fbc:geneProduct metaid="G_ENSG00000167900" fbc:id="G_ENSG00000167900" fbc:name="COBRAProtein2667" fbc:label="ENSG00000167900"/>
      <fbc:geneProduct metaid="G_ENSG00000167910" fbc:id="G_ENSG00000167910" fbc:name="COBRAProtein2668" fbc:label="ENSG00000167910"/>
      <fbc:geneProduct metaid="G_ENSG00000167969" fbc:id="G_ENSG00000167969" fbc:name="COBRAProtein2669" fbc:label="ENSG00000167969"/>
      <fbc:geneProduct metaid="G_ENSG00000167972" fbc:id="G_ENSG00000167972" fbc:name="COBRAProtein2670" fbc:label="ENSG00000167972"/>
      <fbc:geneProduct metaid="G_ENSG00000167996" fbc:id="G_ENSG00000167996" fbc:name="COBRAProtein2671" fbc:label="ENSG00000167996"/>
      <fbc:geneProduct metaid="G_ENSG00000168000" fbc:id="G_ENSG00000168000" fbc:name="COBRAProtein2672" fbc:label="ENSG00000168000"/>
      <fbc:geneProduct metaid="G_ENSG00000168002" fbc:id="G_ENSG00000168002" fbc:name="COBRAProtein2673" fbc:label="ENSG00000168002"/>
      <fbc:geneProduct metaid="G_ENSG00000168003" fbc:id="G_ENSG00000168003" fbc:name="COBRAProtein2674" fbc:label="ENSG00000168003"/>
      <fbc:geneProduct metaid="G_ENSG00000168032" fbc:id="G_ENSG00000168032" fbc:name="COBRAProtein2675" fbc:label="ENSG00000168032"/>
      <fbc:geneProduct metaid="G_ENSG00000168038" fbc:id="G_ENSG00000168038" fbc:name="COBRAProtein2676" fbc:label="ENSG00000168038"/>
      <fbc:geneProduct metaid="G_ENSG00000168065" fbc:id="G_ENSG00000168065" fbc:name="COBRAProtein2677" fbc:label="ENSG00000168065"/>
      <fbc:geneProduct metaid="G_ENSG00000168067" fbc:id="G_ENSG00000168067" fbc:name="COBRAProtein2678" fbc:label="ENSG00000168067"/>
      <fbc:geneProduct metaid="G_ENSG00000168078" fbc:id="G_ENSG00000168078" fbc:name="COBRAProtein2679" fbc:label="ENSG00000168078"/>
      <fbc:geneProduct metaid="G_ENSG00000168092" fbc:id="G_ENSG00000168092" fbc:name="COBRAProtein2680" fbc:label="ENSG00000168092"/>
      <fbc:geneProduct metaid="G_ENSG00000168137" fbc:id="G_ENSG00000168137" fbc:name="COBRAProtein2681" fbc:label="ENSG00000168137"/>
      <fbc:geneProduct metaid="G_ENSG00000168159" fbc:id="G_ENSG00000168159" fbc:name="COBRAProtein2682" fbc:label="ENSG00000168159"/>
      <fbc:geneProduct metaid="G_ENSG00000168237" fbc:id="G_ENSG00000168237" fbc:name="COBRAProtein2683" fbc:label="ENSG00000168237"/>
      <fbc:geneProduct metaid="G_ENSG00000168282" fbc:id="G_ENSG00000168282" fbc:name="COBRAProtein2684" fbc:label="ENSG00000168282"/>
      <fbc:geneProduct metaid="G_ENSG00000168291" fbc:id="G_ENSG00000168291" fbc:name="COBRAProtein2685" fbc:label="ENSG00000168291"/>
      <fbc:geneProduct metaid="G_ENSG00000168306" fbc:id="G_ENSG00000168306" fbc:name="COBRAProtein2686" fbc:label="ENSG00000168306"/>
      <fbc:geneProduct metaid="G_ENSG00000168350" fbc:id="G_ENSG00000168350" fbc:name="COBRAProtein2687" fbc:label="ENSG00000168350"/>
      <fbc:geneProduct metaid="G_ENSG00000168393" fbc:id="G_ENSG00000168393" fbc:name="COBRAProtein2688" fbc:label="ENSG00000168393"/>
      <fbc:geneProduct metaid="G_ENSG00000168404" fbc:id="G_ENSG00000168404" fbc:name="COBRAProtein2689" fbc:label="ENSG00000168404"/>
      <fbc:geneProduct metaid="G_ENSG00000168411" fbc:id="G_ENSG00000168411" fbc:name="COBRAProtein2690" fbc:label="ENSG00000168411"/>
      <fbc:geneProduct metaid="G_ENSG00000168487" fbc:id="G_ENSG00000168487" fbc:name="COBRAProtein2691" fbc:label="ENSG00000168487"/>
      <fbc:geneProduct metaid="G_ENSG00000168495" fbc:id="G_ENSG00000168495" fbc:name="COBRAProtein2692" fbc:label="ENSG00000168495"/>
      <fbc:geneProduct metaid="G_ENSG00000168522" fbc:id="G_ENSG00000168522" fbc:name="COBRAProtein2693" fbc:label="ENSG00000168522"/>
      <fbc:geneProduct metaid="G_ENSG00000168575" fbc:id="G_ENSG00000168575" fbc:name="COBRAProtein2694" fbc:label="ENSG00000168575"/>
      <fbc:geneProduct metaid="G_ENSG00000168653" fbc:id="G_ENSG00000168653" fbc:name="COBRAProtein2695" fbc:label="ENSG00000168653"/>
      <fbc:geneProduct metaid="G_ENSG00000168671" fbc:id="G_ENSG00000168671" fbc:name="COBRAProtein2696" fbc:label="ENSG00000168671"/>
      <fbc:geneProduct metaid="G_ENSG00000168679" fbc:id="G_ENSG00000168679" fbc:name="COBRAProtein2697" fbc:label="ENSG00000168679"/>
      <fbc:geneProduct metaid="G_ENSG00000168710" fbc:id="G_ENSG00000168710" fbc:name="COBRAProtein2698" fbc:label="ENSG00000168710"/>
      <fbc:geneProduct metaid="G_ENSG00000168748" fbc:id="G_ENSG00000168748" fbc:name="COBRAProtein2699" fbc:label="ENSG00000168748"/>
      <fbc:geneProduct metaid="G_ENSG00000168765" fbc:id="G_ENSG00000168765" fbc:name="COBRAProtein2700" fbc:label="ENSG00000168765"/>
      <fbc:geneProduct metaid="G_ENSG00000168781" fbc:id="G_ENSG00000168781" fbc:name="COBRAProtein2701" fbc:label="ENSG00000168781"/>
      <fbc:geneProduct metaid="G_ENSG00000168806" fbc:id="G_ENSG00000168806" fbc:name="COBRAProtein2702" fbc:label="ENSG00000168806"/>
      <fbc:geneProduct metaid="G_ENSG00000168827" fbc:id="G_ENSG00000168827" fbc:name="COBRAProtein2703" fbc:label="ENSG00000168827"/>
      <fbc:geneProduct metaid="G_ENSG00000168906" fbc:id="G_ENSG00000168906" fbc:name="COBRAProtein2704" fbc:label="ENSG00000168906"/>
      <fbc:geneProduct metaid="G_ENSG00000168907" fbc:id="G_ENSG00000168907" fbc:name="COBRAProtein2705" fbc:label="ENSG00000168907"/>
      <fbc:geneProduct metaid="G_ENSG00000168918" fbc:id="G_ENSG00000168918" fbc:name="COBRAProtein2706" fbc:label="ENSG00000168918"/>
      <fbc:geneProduct metaid="G_ENSG00000168938" fbc:id="G_ENSG00000168938" fbc:name="COBRAProtein2707" fbc:label="ENSG00000168938"/>
      <fbc:geneProduct metaid="G_ENSG00000168970" fbc:id="G_ENSG00000168970" fbc:name="COBRAProtein2708" fbc:label="ENSG00000168970"/>
      <fbc:geneProduct metaid="G_ENSG00000169020" fbc:id="G_ENSG00000169020" fbc:name="COBRAProtein2709" fbc:label="ENSG00000169020"/>
      <fbc:geneProduct metaid="G_ENSG00000169021" fbc:id="G_ENSG00000169021" fbc:name="COBRAProtein2710" fbc:label="ENSG00000169021"/>
      <fbc:geneProduct metaid="G_ENSG00000169032" fbc:id="G_ENSG00000169032" fbc:name="COBRAProtein2711" fbc:label="ENSG00000169032"/>
      <fbc:geneProduct metaid="G_ENSG00000169071" fbc:id="G_ENSG00000169071" fbc:name="COBRAProtein2712" fbc:label="ENSG00000169071"/>
      <fbc:geneProduct metaid="G_ENSG00000169100" fbc:id="G_ENSG00000169100" fbc:name="COBRAProtein2713" fbc:label="ENSG00000169100"/>
      <fbc:geneProduct metaid="G_ENSG00000169105" fbc:id="G_ENSG00000169105" fbc:name="COBRAProtein2714" fbc:label="ENSG00000169105"/>
      <fbc:geneProduct metaid="G_ENSG00000169118" fbc:id="G_ENSG00000169118" fbc:name="COBRAProtein2715" fbc:label="ENSG00000169118"/>
      <fbc:geneProduct metaid="G_ENSG00000169154" fbc:id="G_ENSG00000169154" fbc:name="COBRAProtein2716" fbc:label="ENSG00000169154"/>
      <fbc:geneProduct metaid="G_ENSG00000169169" fbc:id="G_ENSG00000169169" fbc:name="COBRAProtein2717" fbc:label="ENSG00000169169"/>
      <fbc:geneProduct metaid="G_ENSG00000169180" fbc:id="G_ENSG00000169180" fbc:name="COBRAProtein2718" fbc:label="ENSG00000169180"/>
      <fbc:geneProduct metaid="G_ENSG00000169239" fbc:id="G_ENSG00000169239" fbc:name="COBRAProtein2719" fbc:label="ENSG00000169239"/>
      <fbc:geneProduct metaid="G_ENSG00000169255" fbc:id="G_ENSG00000169255" fbc:name="COBRAProtein2720" fbc:label="ENSG00000169255"/>
      <fbc:geneProduct metaid="G_ENSG00000169299" fbc:id="G_ENSG00000169299" fbc:name="COBRAProtein2721" fbc:label="ENSG00000169299"/>
      <fbc:geneProduct metaid="G_ENSG00000169302" fbc:id="G_ENSG00000169302" fbc:name="COBRAProtein2722" fbc:label="ENSG00000169302"/>
      <fbc:geneProduct metaid="G_ENSG00000169359" fbc:id="G_ENSG00000169359" fbc:name="COBRAProtein2723" fbc:label="ENSG00000169359"/>
      <fbc:geneProduct metaid="G_ENSG00000169375" fbc:id="G_ENSG00000169375" fbc:name="COBRAProtein2724" fbc:label="ENSG00000169375"/>
      <fbc:geneProduct metaid="G_ENSG00000169398" fbc:id="G_ENSG00000169398" fbc:name="COBRAProtein2725" fbc:label="ENSG00000169398"/>
      <fbc:geneProduct metaid="G_ENSG00000169410" fbc:id="G_ENSG00000169410" fbc:name="COBRAProtein2726" fbc:label="ENSG00000169410"/>
      <fbc:geneProduct metaid="G_ENSG00000169418" fbc:id="G_ENSG00000169418" fbc:name="COBRAProtein2727" fbc:label="ENSG00000169418"/>
      <fbc:geneProduct metaid="G_ENSG00000169519" fbc:id="G_ENSG00000169519" fbc:name="COBRAProtein2728" fbc:label="ENSG00000169519"/>
      <fbc:geneProduct metaid="G_ENSG00000169660" fbc:id="G_ENSG00000169660" fbc:name="COBRAProtein2729" fbc:label="ENSG00000169660"/>
      <fbc:geneProduct metaid="G_ENSG00000169679" fbc:id="G_ENSG00000169679" fbc:name="COBRAProtein2730" fbc:label="ENSG00000169679"/>
      <fbc:geneProduct metaid="G_ENSG00000169692" fbc:id="G_ENSG00000169692" fbc:name="COBRAProtein2731" fbc:label="ENSG00000169692"/>
      <fbc:geneProduct metaid="G_ENSG00000169710" fbc:id="G_ENSG00000169710" fbc:name="COBRAProtein2732" fbc:label="ENSG00000169710"/>
      <fbc:geneProduct metaid="G_ENSG00000169738" fbc:id="G_ENSG00000169738" fbc:name="COBRAProtein2733" fbc:label="ENSG00000169738"/>
      <fbc:geneProduct metaid="G_ENSG00000169764" fbc:id="G_ENSG00000169764" fbc:name="COBRAProtein2734" fbc:label="ENSG00000169764"/>
      <fbc:geneProduct metaid="G_ENSG00000169814" fbc:id="G_ENSG00000169814" fbc:name="COBRAProtein2735" fbc:label="ENSG00000169814"/>
      <fbc:geneProduct metaid="G_ENSG00000169826" fbc:id="G_ENSG00000169826" fbc:name="COBRAProtein2736" fbc:label="ENSG00000169826"/>
      <fbc:geneProduct metaid="G_ENSG00000169902" fbc:id="G_ENSG00000169902" fbc:name="COBRAProtein2737" fbc:label="ENSG00000169902"/>
      <fbc:geneProduct metaid="G_ENSG00000169919" fbc:id="G_ENSG00000169919" fbc:name="COBRAProtein2738" fbc:label="ENSG00000169919"/>
      <fbc:geneProduct metaid="G_ENSG00000169967" fbc:id="G_ENSG00000169967" fbc:name="COBRAProtein2739" fbc:label="ENSG00000169967"/>
      <fbc:geneProduct metaid="G_ENSG00000170035" fbc:id="G_ENSG00000170035" fbc:name="COBRAProtein2740" fbc:label="ENSG00000170035"/>
      <fbc:geneProduct metaid="G_ENSG00000170142" fbc:id="G_ENSG00000170142" fbc:name="COBRAProtein2741" fbc:label="ENSG00000170142"/>
      <fbc:geneProduct metaid="G_ENSG00000170145" fbc:id="G_ENSG00000170145" fbc:name="COBRAProtein2742" fbc:label="ENSG00000170145"/>
      <fbc:geneProduct metaid="G_ENSG00000170185" fbc:id="G_ENSG00000170185" fbc:name="COBRAProtein2743" fbc:label="ENSG00000170185"/>
      <fbc:geneProduct metaid="G_ENSG00000170190" fbc:id="G_ENSG00000170190" fbc:name="COBRAProtein2744" fbc:label="ENSG00000170190"/>
      <fbc:geneProduct metaid="G_ENSG00000170191" fbc:id="G_ENSG00000170191" fbc:name="COBRAProtein2745" fbc:label="ENSG00000170191"/>
      <fbc:geneProduct metaid="G_ENSG00000170222" fbc:id="G_ENSG00000170222" fbc:name="COBRAProtein2746" fbc:label="ENSG00000170222"/>
      <fbc:geneProduct metaid="G_ENSG00000170231" fbc:id="G_ENSG00000170231" fbc:name="COBRAProtein2747" fbc:label="ENSG00000170231"/>
      <fbc:geneProduct metaid="G_ENSG00000170242" fbc:id="G_ENSG00000170242" fbc:name="COBRAProtein2748" fbc:label="ENSG00000170242"/>
      <fbc:geneProduct metaid="G_ENSG00000170266" fbc:id="G_ENSG00000170266" fbc:name="COBRAProtein2749" fbc:label="ENSG00000170266"/>
      <fbc:geneProduct metaid="G_ENSG00000170271" fbc:id="G_ENSG00000170271" fbc:name="COBRAProtein2750" fbc:label="ENSG00000170271"/>
      <fbc:geneProduct metaid="G_ENSG00000170312" fbc:id="G_ENSG00000170312" fbc:name="COBRAProtein2751" fbc:label="ENSG00000170312"/>
      <fbc:geneProduct metaid="G_ENSG00000170323" fbc:id="G_ENSG00000170323" fbc:name="COBRAProtein2752" fbc:label="ENSG00000170323"/>
      <fbc:geneProduct metaid="G_ENSG00000170324" fbc:id="G_ENSG00000170324" fbc:name="COBRAProtein2753" fbc:label="ENSG00000170324"/>
      <fbc:geneProduct metaid="G_ENSG00000170340" fbc:id="G_ENSG00000170340" fbc:name="COBRAProtein2754" fbc:label="ENSG00000170340"/>
      <fbc:geneProduct metaid="G_ENSG00000170364" fbc:id="G_ENSG00000170364" fbc:name="COBRAProtein2755" fbc:label="ENSG00000170364"/>
      <fbc:geneProduct metaid="G_ENSG00000170385" fbc:id="G_ENSG00000170385" fbc:name="COBRAProtein2756" fbc:label="ENSG00000170385"/>
      <fbc:geneProduct metaid="G_ENSG00000170390" fbc:id="G_ENSG00000170390" fbc:name="COBRAProtein2757" fbc:label="ENSG00000170390"/>
      <fbc:geneProduct metaid="G_ENSG00000170426" fbc:id="G_ENSG00000170426" fbc:name="COBRAProtein2758" fbc:label="ENSG00000170426"/>
      <fbc:geneProduct metaid="G_ENSG00000170430" fbc:id="G_ENSG00000170430" fbc:name="COBRAProtein2759" fbc:label="ENSG00000170430"/>
      <fbc:geneProduct metaid="G_ENSG00000170439" fbc:id="G_ENSG00000170439" fbc:name="COBRAProtein2760" fbc:label="ENSG00000170439"/>
      <fbc:geneProduct metaid="G_ENSG00000170445" fbc:id="G_ENSG00000170445" fbc:name="COBRAProtein2761" fbc:label="ENSG00000170445"/>
      <fbc:geneProduct metaid="G_ENSG00000170482" fbc:id="G_ENSG00000170482" fbc:name="COBRAProtein2762" fbc:label="ENSG00000170482"/>
      <fbc:geneProduct metaid="G_ENSG00000170485" fbc:id="G_ENSG00000170485" fbc:name="COBRAProtein2763" fbc:label="ENSG00000170485"/>
      <fbc:geneProduct metaid="G_ENSG00000170502" fbc:id="G_ENSG00000170502" fbc:name="COBRAProtein2764" fbc:label="ENSG00000170502"/>
      <fbc:geneProduct metaid="G_ENSG00000170516" fbc:id="G_ENSG00000170516" fbc:name="COBRAProtein2765" fbc:label="ENSG00000170516"/>
      <fbc:geneProduct metaid="G_ENSG00000170522" fbc:id="G_ENSG00000170522" fbc:name="COBRAProtein2766" fbc:label="ENSG00000170522"/>
      <fbc:geneProduct metaid="G_ENSG00000170525" fbc:id="G_ENSG00000170525" fbc:name="COBRAProtein2767" fbc:label="ENSG00000170525"/>
      <fbc:geneProduct metaid="G_ENSG00000170634" fbc:id="G_ENSG00000170634" fbc:name="COBRAProtein2768" fbc:label="ENSG00000170634"/>
      <fbc:geneProduct metaid="G_ENSG00000170734" fbc:id="G_ENSG00000170734" fbc:name="COBRAProtein2769" fbc:label="ENSG00000170734"/>
      <fbc:geneProduct metaid="G_ENSG00000170786" fbc:id="G_ENSG00000170786" fbc:name="COBRAProtein2770" fbc:label="ENSG00000170786"/>
      <fbc:geneProduct metaid="G_ENSG00000170832" fbc:id="G_ENSG00000170832" fbc:name="COBRAProtein2771" fbc:label="ENSG00000170832"/>
      <fbc:geneProduct metaid="G_ENSG00000170835" fbc:id="G_ENSG00000170835" fbc:name="COBRAProtein2772" fbc:label="ENSG00000170835"/>
      <fbc:geneProduct metaid="G_ENSG00000170836" fbc:id="G_ENSG00000170836" fbc:name="COBRAProtein2773" fbc:label="ENSG00000170836"/>
      <fbc:geneProduct metaid="G_ENSG00000170881" fbc:id="G_ENSG00000170881" fbc:name="COBRAProtein2774" fbc:label="ENSG00000170881"/>
      <fbc:geneProduct metaid="G_ENSG00000170890" fbc:id="G_ENSG00000170890" fbc:name="COBRAProtein2775" fbc:label="ENSG00000170890"/>
      <fbc:geneProduct metaid="G_ENSG00000170899" fbc:id="G_ENSG00000170899" fbc:name="COBRAProtein2776" fbc:label="ENSG00000170899"/>
      <fbc:geneProduct metaid="G_ENSG00000170906" fbc:id="G_ENSG00000170906" fbc:name="COBRAProtein2777" fbc:label="ENSG00000170906"/>
      <fbc:geneProduct metaid="G_ENSG00000170950" fbc:id="G_ENSG00000170950" fbc:name="COBRAProtein2778" fbc:label="ENSG00000170950"/>
      <fbc:geneProduct metaid="G_ENSG00000170961" fbc:id="G_ENSG00000170961" fbc:name="COBRAProtein2779" fbc:label="ENSG00000170961"/>
      <fbc:geneProduct metaid="G_ENSG00000171004" fbc:id="G_ENSG00000171004" fbc:name="COBRAProtein2780" fbc:label="ENSG00000171004"/>
      <fbc:geneProduct metaid="G_ENSG00000171094" fbc:id="G_ENSG00000171094" fbc:name="COBRAProtein2781" fbc:label="ENSG00000171094"/>
      <fbc:geneProduct metaid="G_ENSG00000171097" fbc:id="G_ENSG00000171097" fbc:name="COBRAProtein2782" fbc:label="ENSG00000171097"/>
      <fbc:geneProduct metaid="G_ENSG00000171100" fbc:id="G_ENSG00000171100" fbc:name="COBRAProtein2783" fbc:label="ENSG00000171100"/>
      <fbc:geneProduct metaid="G_ENSG00000171105" fbc:id="G_ENSG00000171105" fbc:name="COBRAProtein2784" fbc:label="ENSG00000171105"/>
      <fbc:geneProduct metaid="G_ENSG00000171124" fbc:id="G_ENSG00000171124" fbc:name="COBRAProtein2785" fbc:label="ENSG00000171124"/>
      <fbc:geneProduct metaid="G_ENSG00000171132" fbc:id="G_ENSG00000171132" fbc:name="COBRAProtein2786" fbc:label="ENSG00000171132"/>
      <fbc:geneProduct metaid="G_ENSG00000171155" fbc:id="G_ENSG00000171155" fbc:name="COBRAProtein2787" fbc:label="ENSG00000171155"/>
      <fbc:geneProduct metaid="G_ENSG00000171174" fbc:id="G_ENSG00000171174" fbc:name="COBRAProtein2788" fbc:label="ENSG00000171174"/>
      <fbc:geneProduct metaid="G_ENSG00000171219" fbc:id="G_ENSG00000171219" fbc:name="COBRAProtein2789" fbc:label="ENSG00000171219"/>
      <fbc:geneProduct metaid="G_ENSG00000171234" fbc:id="G_ENSG00000171234" fbc:name="COBRAProtein2790" fbc:label="ENSG00000171234"/>
      <fbc:geneProduct metaid="G_ENSG00000171298" fbc:id="G_ENSG00000171298" fbc:name="COBRAProtein2791" fbc:label="ENSG00000171298"/>
      <fbc:geneProduct metaid="G_ENSG00000171302" fbc:id="G_ENSG00000171302" fbc:name="COBRAProtein2792" fbc:label="ENSG00000171302"/>
      <fbc:geneProduct metaid="G_ENSG00000171307" fbc:id="G_ENSG00000171307" fbc:name="COBRAProtein2793" fbc:label="ENSG00000171307"/>
      <fbc:geneProduct metaid="G_ENSG00000171310" fbc:id="G_ENSG00000171310" fbc:name="COBRAProtein2794" fbc:label="ENSG00000171310"/>
      <fbc:geneProduct metaid="G_ENSG00000171314" fbc:id="G_ENSG00000171314" fbc:name="COBRAProtein2795" fbc:label="ENSG00000171314"/>
      <fbc:geneProduct metaid="G_ENSG00000171320" fbc:id="G_ENSG00000171320" fbc:name="COBRAProtein2796" fbc:label="ENSG00000171320"/>
      <fbc:geneProduct metaid="G_ENSG00000171408" fbc:id="G_ENSG00000171408" fbc:name="COBRAProtein2797" fbc:label="ENSG00000171408"/>
      <fbc:geneProduct metaid="G_ENSG00000171428" fbc:id="G_ENSG00000171428" fbc:name="COBRAProtein2798" fbc:label="ENSG00000171428"/>
      <fbc:geneProduct metaid="G_ENSG00000171453" fbc:id="G_ENSG00000171453" fbc:name="COBRAProtein2799" fbc:label="ENSG00000171453"/>
      <fbc:geneProduct metaid="G_ENSG00000171497" fbc:id="G_ENSG00000171497" fbc:name="COBRAProtein2800" fbc:label="ENSG00000171497"/>
      <fbc:geneProduct metaid="G_ENSG00000171503" fbc:id="G_ENSG00000171503" fbc:name="COBRAProtein2801" fbc:label="ENSG00000171503"/>
      <fbc:geneProduct metaid="G_ENSG00000171560" fbc:id="G_ENSG00000171560" fbc:name="COBRAProtein2802" fbc:label="ENSG00000171560"/>
      <fbc:geneProduct metaid="G_ENSG00000171608" fbc:id="G_ENSG00000171608" fbc:name="COBRAProtein2803" fbc:label="ENSG00000171608"/>
      <fbc:geneProduct metaid="G_ENSG00000171720" fbc:id="G_ENSG00000171720" fbc:name="COBRAProtein2804" fbc:label="ENSG00000171720"/>
      <fbc:geneProduct metaid="G_ENSG00000171723" fbc:id="G_ENSG00000171723" fbc:name="COBRAProtein2805" fbc:label="ENSG00000171723"/>
      <fbc:geneProduct metaid="G_ENSG00000171759" fbc:id="G_ENSG00000171759" fbc:name="COBRAProtein2806" fbc:label="ENSG00000171759"/>
      <fbc:geneProduct metaid="G_ENSG00000171766" fbc:id="G_ENSG00000171766" fbc:name="COBRAProtein2807" fbc:label="ENSG00000171766"/>
      <fbc:geneProduct metaid="G_ENSG00000171793" fbc:id="G_ENSG00000171793" fbc:name="COBRAProtein2808" fbc:label="ENSG00000171793"/>
      <fbc:geneProduct metaid="G_ENSG00000171806" fbc:id="G_ENSG00000171806" fbc:name="COBRAProtein2809" fbc:label="ENSG00000171806"/>
      <fbc:geneProduct metaid="G_ENSG00000171848" fbc:id="G_ENSG00000171848" fbc:name="COBRAProtein2810" fbc:label="ENSG00000171848"/>
      <fbc:geneProduct metaid="G_ENSG00000171861" fbc:id="G_ENSG00000171861" fbc:name="COBRAProtein2811" fbc:label="ENSG00000171861"/>
      <fbc:geneProduct metaid="G_ENSG00000171862" fbc:id="G_ENSG00000171862" fbc:name="COBRAProtein2812" fbc:label="ENSG00000171862"/>
      <fbc:geneProduct metaid="G_ENSG00000171885" fbc:id="G_ENSG00000171885" fbc:name="COBRAProtein2813" fbc:label="ENSG00000171885"/>
      <fbc:geneProduct metaid="G_ENSG00000171903" fbc:id="G_ENSG00000171903" fbc:name="COBRAProtein2814" fbc:label="ENSG00000171903"/>
      <fbc:geneProduct metaid="G_ENSG00000171954" fbc:id="G_ENSG00000171954" fbc:name="COBRAProtein2815" fbc:label="ENSG00000171954"/>
      <fbc:geneProduct metaid="G_ENSG00000171960" fbc:id="G_ENSG00000171960" fbc:name="COBRAProtein2816" fbc:label="ENSG00000171960"/>
      <fbc:geneProduct metaid="G_ENSG00000171989" fbc:id="G_ENSG00000171989" fbc:name="COBRAProtein2817" fbc:label="ENSG00000171989"/>
      <fbc:geneProduct metaid="G_ENSG00000172009" fbc:id="G_ENSG00000172009" fbc:name="COBRAProtein2818" fbc:label="ENSG00000172009"/>
      <fbc:geneProduct metaid="G_ENSG00000172046" fbc:id="G_ENSG00000172046" fbc:name="COBRAProtein2819" fbc:label="ENSG00000172046"/>
      <fbc:geneProduct metaid="G_ENSG00000172053" fbc:id="G_ENSG00000172053" fbc:name="COBRAProtein2820" fbc:label="ENSG00000172053"/>
      <fbc:geneProduct metaid="G_ENSG00000172071" fbc:id="G_ENSG00000172071" fbc:name="COBRAProtein2821" fbc:label="ENSG00000172071"/>
      <fbc:geneProduct metaid="G_ENSG00000172113" fbc:id="G_ENSG00000172113" fbc:name="COBRAProtein2822" fbc:label="ENSG00000172113"/>
      <fbc:geneProduct metaid="G_ENSG00000172197" fbc:id="G_ENSG00000172197" fbc:name="COBRAProtein2823" fbc:label="ENSG00000172197"/>
      <fbc:geneProduct metaid="G_ENSG00000172236" fbc:id="G_ENSG00000172236" fbc:name="COBRAProtein2824" fbc:label="ENSG00000172236"/>
      <fbc:geneProduct metaid="G_ENSG00000172264" fbc:id="G_ENSG00000172264" fbc:name="COBRAProtein2825" fbc:label="ENSG00000172264"/>
      <fbc:geneProduct metaid="G_ENSG00000172269" fbc:id="G_ENSG00000172269" fbc:name="COBRAProtein2826" fbc:label="ENSG00000172269"/>
      <fbc:geneProduct metaid="G_ENSG00000172288" fbc:id="G_ENSG00000172288" fbc:name="COBRAProtein2827" fbc:label="ENSG00000172288"/>
      <fbc:geneProduct metaid="G_ENSG00000172292" fbc:id="G_ENSG00000172292" fbc:name="COBRAProtein2828" fbc:label="ENSG00000172292"/>
      <fbc:geneProduct metaid="G_ENSG00000172296" fbc:id="G_ENSG00000172296" fbc:name="COBRAProtein2829" fbc:label="ENSG00000172296"/>
      <fbc:geneProduct metaid="G_ENSG00000172315" fbc:id="G_ENSG00000172315" fbc:name="COBRAProtein2830" fbc:label="ENSG00000172315"/>
      <fbc:geneProduct metaid="G_ENSG00000172318" fbc:id="G_ENSG00000172318" fbc:name="COBRAProtein2831" fbc:label="ENSG00000172318"/>
      <fbc:geneProduct metaid="G_ENSG00000172331" fbc:id="G_ENSG00000172331" fbc:name="COBRAProtein2832" fbc:label="ENSG00000172331"/>
      <fbc:geneProduct metaid="G_ENSG00000172339" fbc:id="G_ENSG00000172339" fbc:name="COBRAProtein2833" fbc:label="ENSG00000172339"/>
      <fbc:geneProduct metaid="G_ENSG00000172340" fbc:id="G_ENSG00000172340" fbc:name="COBRAProtein2834" fbc:label="ENSG00000172340"/>
      <fbc:geneProduct metaid="G_ENSG00000172345" fbc:id="G_ENSG00000172345" fbc:name="COBRAProtein2835" fbc:label="ENSG00000172345"/>
      <fbc:geneProduct metaid="G_ENSG00000172352" fbc:id="G_ENSG00000172352" fbc:name="COBRAProtein2836" fbc:label="ENSG00000172352"/>
      <fbc:geneProduct metaid="G_ENSG00000172456" fbc:id="G_ENSG00000172456" fbc:name="COBRAProtein2837" fbc:label="ENSG00000172456"/>
      <fbc:geneProduct metaid="G_ENSG00000172461" fbc:id="G_ENSG00000172461" fbc:name="COBRAProtein2838" fbc:label="ENSG00000172461"/>
      <fbc:geneProduct metaid="G_ENSG00000172482" fbc:id="G_ENSG00000172482" fbc:name="COBRAProtein2839" fbc:label="ENSG00000172482"/>
      <fbc:geneProduct metaid="G_ENSG00000172497" fbc:id="G_ENSG00000172497" fbc:name="COBRAProtein2840" fbc:label="ENSG00000172497"/>
      <fbc:geneProduct metaid="G_ENSG00000172508" fbc:id="G_ENSG00000172508" fbc:name="COBRAProtein2841" fbc:label="ENSG00000172508"/>
      <fbc:geneProduct metaid="G_ENSG00000172531" fbc:id="G_ENSG00000172531" fbc:name="COBRAProtein2842" fbc:label="ENSG00000172531"/>
      <fbc:geneProduct metaid="G_ENSG00000172543" fbc:id="G_ENSG00000172543" fbc:name="COBRAProtein2843" fbc:label="ENSG00000172543"/>
      <fbc:geneProduct metaid="G_ENSG00000172572" fbc:id="G_ENSG00000172572" fbc:name="COBRAProtein2844" fbc:label="ENSG00000172572"/>
      <fbc:geneProduct metaid="G_ENSG00000172613" fbc:id="G_ENSG00000172613" fbc:name="COBRAProtein2845" fbc:label="ENSG00000172613"/>
      <fbc:geneProduct metaid="G_ENSG00000172680" fbc:id="G_ENSG00000172680" fbc:name="COBRAProtein2846" fbc:label="ENSG00000172680"/>
      <fbc:geneProduct metaid="G_ENSG00000172728" fbc:id="G_ENSG00000172728" fbc:name="COBRAProtein2847" fbc:label="ENSG00000172728"/>
      <fbc:geneProduct metaid="G_ENSG00000172782" fbc:id="G_ENSG00000172782" fbc:name="COBRAProtein2848" fbc:label="ENSG00000172782"/>
      <fbc:geneProduct metaid="G_ENSG00000172817" fbc:id="G_ENSG00000172817" fbc:name="COBRAProtein2849" fbc:label="ENSG00000172817"/>
      <fbc:geneProduct metaid="G_ENSG00000172828" fbc:id="G_ENSG00000172828" fbc:name="COBRAProtein2850" fbc:label="ENSG00000172828"/>
      <fbc:geneProduct metaid="G_ENSG00000172830" fbc:id="G_ENSG00000172830" fbc:name="COBRAProtein2851" fbc:label="ENSG00000172830"/>
      <fbc:geneProduct metaid="G_ENSG00000172831" fbc:id="G_ENSG00000172831" fbc:name="COBRAProtein2852" fbc:label="ENSG00000172831"/>
      <fbc:geneProduct metaid="G_ENSG00000172840" fbc:id="G_ENSG00000172840" fbc:name="COBRAProtein2853" fbc:label="ENSG00000172840"/>
      <fbc:geneProduct metaid="G_ENSG00000172890" fbc:id="G_ENSG00000172890" fbc:name="COBRAProtein2854" fbc:label="ENSG00000172890"/>
      <fbc:geneProduct metaid="G_ENSG00000172893" fbc:id="G_ENSG00000172893" fbc:name="COBRAProtein2855" fbc:label="ENSG00000172893"/>
      <fbc:geneProduct metaid="G_ENSG00000172939" fbc:id="G_ENSG00000172939" fbc:name="COBRAProtein2856" fbc:label="ENSG00000172939"/>
      <fbc:geneProduct metaid="G_ENSG00000172940" fbc:id="G_ENSG00000172940" fbc:name="COBRAProtein2857" fbc:label="ENSG00000172940"/>
      <fbc:geneProduct metaid="G_ENSG00000172954" fbc:id="G_ENSG00000172954" fbc:name="COBRAProtein2858" fbc:label="ENSG00000172954"/>
      <fbc:geneProduct metaid="G_ENSG00000172955" fbc:id="G_ENSG00000172955" fbc:name="COBRAProtein2859" fbc:label="ENSG00000172955"/>
      <fbc:geneProduct metaid="G_ENSG00000172977" fbc:id="G_ENSG00000172977" fbc:name="COBRAProtein2860" fbc:label="ENSG00000172977"/>
      <fbc:geneProduct metaid="G_ENSG00000172985" fbc:id="G_ENSG00000172985" fbc:name="COBRAProtein2861" fbc:label="ENSG00000172985"/>
      <fbc:geneProduct metaid="G_ENSG00000172987" fbc:id="G_ENSG00000172987" fbc:name="COBRAProtein2862" fbc:label="ENSG00000172987"/>
      <fbc:geneProduct metaid="G_ENSG00000173020" fbc:id="G_ENSG00000173020" fbc:name="COBRAProtein2863" fbc:label="ENSG00000173020"/>
      <fbc:geneProduct metaid="G_ENSG00000173083" fbc:id="G_ENSG00000173083" fbc:name="COBRAProtein2864" fbc:label="ENSG00000173083"/>
      <fbc:geneProduct metaid="G_ENSG00000173085" fbc:id="G_ENSG00000173085" fbc:name="COBRAProtein2865" fbc:label="ENSG00000173085"/>
      <fbc:geneProduct metaid="G_ENSG00000173175" fbc:id="G_ENSG00000173175" fbc:name="COBRAProtein2866" fbc:label="ENSG00000173175"/>
      <fbc:geneProduct metaid="G_ENSG00000173193" fbc:id="G_ENSG00000173193" fbc:name="COBRAProtein2867" fbc:label="ENSG00000173193"/>
      <fbc:geneProduct metaid="G_ENSG00000173200" fbc:id="G_ENSG00000173200" fbc:name="COBRAProtein2868" fbc:label="ENSG00000173200"/>
      <fbc:geneProduct metaid="G_ENSG00000173208" fbc:id="G_ENSG00000173208" fbc:name="COBRAProtein2869" fbc:label="ENSG00000173208"/>
      <fbc:geneProduct metaid="G_ENSG00000173221" fbc:id="G_ENSG00000173221" fbc:name="COBRAProtein2870" fbc:label="ENSG00000173221"/>
      <fbc:geneProduct metaid="G_ENSG00000173262" fbc:id="G_ENSG00000173262" fbc:name="COBRAProtein2871" fbc:label="ENSG00000173262"/>
      <fbc:geneProduct metaid="G_ENSG00000173273" fbc:id="G_ENSG00000173273" fbc:name="COBRAProtein2872" fbc:label="ENSG00000173273"/>
      <fbc:geneProduct metaid="G_ENSG00000173281" fbc:id="G_ENSG00000173281" fbc:name="COBRAProtein2873" fbc:label="ENSG00000173281"/>
      <fbc:geneProduct metaid="G_ENSG00000173327" fbc:id="G_ENSG00000173327" fbc:name="COBRAProtein2874" fbc:label="ENSG00000173327"/>
      <fbc:geneProduct metaid="G_ENSG00000173418" fbc:id="G_ENSG00000173418" fbc:name="COBRAProtein2875" fbc:label="ENSG00000173418"/>
      <fbc:geneProduct metaid="G_ENSG00000173482" fbc:id="G_ENSG00000173482" fbc:name="COBRAProtein2876" fbc:label="ENSG00000173482"/>
      <fbc:geneProduct metaid="G_ENSG00000173486" fbc:id="G_ENSG00000173486" fbc:name="COBRAProtein2877" fbc:label="ENSG00000173486"/>
      <fbc:geneProduct metaid="G_ENSG00000173517" fbc:id="G_ENSG00000173517" fbc:name="COBRAProtein2878" fbc:label="ENSG00000173517"/>
      <fbc:geneProduct metaid="G_ENSG00000173540" fbc:id="G_ENSG00000173540" fbc:name="COBRAProtein2879" fbc:label="ENSG00000173540"/>
      <fbc:geneProduct metaid="G_ENSG00000173597" fbc:id="G_ENSG00000173597" fbc:name="COBRAProtein2880" fbc:label="ENSG00000173597"/>
      <fbc:geneProduct metaid="G_ENSG00000173598" fbc:id="G_ENSG00000173598" fbc:name="COBRAProtein2881" fbc:label="ENSG00000173598"/>
      <fbc:geneProduct metaid="G_ENSG00000173599" fbc:id="G_ENSG00000173599" fbc:name="COBRAProtein2882" fbc:label="ENSG00000173599"/>
      <fbc:geneProduct metaid="G_ENSG00000173610" fbc:id="G_ENSG00000173610" fbc:name="COBRAProtein2883" fbc:label="ENSG00000173610"/>
      <fbc:geneProduct metaid="G_ENSG00000173614" fbc:id="G_ENSG00000173614" fbc:name="COBRAProtein2884" fbc:label="ENSG00000173614"/>
      <fbc:geneProduct metaid="G_ENSG00000173627" fbc:id="G_ENSG00000173627" fbc:name="COBRAProtein2885" fbc:label="ENSG00000173627"/>
      <fbc:geneProduct metaid="G_ENSG00000173638" fbc:id="G_ENSG00000173638" fbc:name="COBRAProtein2886" fbc:label="ENSG00000173638"/>
      <fbc:geneProduct metaid="G_ENSG00000173660" fbc:id="G_ENSG00000173660" fbc:name="COBRAProtein2887" fbc:label="ENSG00000173660"/>
      <fbc:geneProduct metaid="G_ENSG00000173786" fbc:id="G_ENSG00000173786" fbc:name="COBRAProtein2888" fbc:label="ENSG00000173786"/>
      <fbc:geneProduct metaid="G_ENSG00000173838" fbc:id="G_ENSG00000173838" fbc:name="COBRAProtein2889" fbc:label="ENSG00000173838"/>
      <fbc:geneProduct metaid="G_ENSG00000173846" fbc:id="G_ENSG00000173846" fbc:name="COBRAProtein2890" fbc:label="ENSG00000173846"/>
      <fbc:geneProduct metaid="G_ENSG00000173868" fbc:id="G_ENSG00000173868" fbc:name="COBRAProtein2891" fbc:label="ENSG00000173868"/>
      <fbc:geneProduct metaid="G_ENSG00000173915" fbc:id="G_ENSG00000173915" fbc:name="COBRAProtein2892" fbc:label="ENSG00000173915"/>
      <fbc:geneProduct metaid="G_ENSG00000173926" fbc:id="G_ENSG00000173926" fbc:name="COBRAProtein2893" fbc:label="ENSG00000173926"/>
      <fbc:geneProduct metaid="G_ENSG00000174080" fbc:id="G_ENSG00000174080" fbc:name="COBRAProtein2894" fbc:label="ENSG00000174080"/>
      <fbc:geneProduct metaid="G_ENSG00000174156" fbc:id="G_ENSG00000174156" fbc:name="COBRAProtein2895" fbc:label="ENSG00000174156"/>
      <fbc:geneProduct metaid="G_ENSG00000174165" fbc:id="G_ENSG00000174165" fbc:name="COBRAProtein2896" fbc:label="ENSG00000174165"/>
      <fbc:geneProduct metaid="G_ENSG00000174173" fbc:id="G_ENSG00000174173" fbc:name="COBRAProtein2897" fbc:label="ENSG00000174173"/>
      <fbc:geneProduct metaid="G_ENSG00000174227" fbc:id="G_ENSG00000174227" fbc:name="COBRAProtein2898" fbc:label="ENSG00000174227"/>
      <fbc:geneProduct metaid="G_ENSG00000174233" fbc:id="G_ENSG00000174233" fbc:name="COBRAProtein2899" fbc:label="ENSG00000174233"/>
      <fbc:geneProduct metaid="G_ENSG00000174292" fbc:id="G_ENSG00000174292" fbc:name="COBRAProtein2900" fbc:label="ENSG00000174292"/>
      <fbc:geneProduct metaid="G_ENSG00000174327" fbc:id="G_ENSG00000174327" fbc:name="COBRAProtein2901" fbc:label="ENSG00000174327"/>
      <fbc:geneProduct metaid="G_ENSG00000174358" fbc:id="G_ENSG00000174358" fbc:name="COBRAProtein2902" fbc:label="ENSG00000174358"/>
      <fbc:geneProduct metaid="G_ENSG00000174437" fbc:id="G_ENSG00000174437" fbc:name="COBRAProtein2903" fbc:label="ENSG00000174437"/>
      <fbc:geneProduct metaid="G_ENSG00000174448" fbc:id="G_ENSG00000174448" fbc:name="COBRAProtein2904" fbc:label="ENSG00000174448"/>
      <fbc:geneProduct metaid="G_ENSG00000174473" fbc:id="G_ENSG00000174473" fbc:name="COBRAProtein2905" fbc:label="ENSG00000174473"/>
      <fbc:geneProduct metaid="G_ENSG00000174502" fbc:id="G_ENSG00000174502" fbc:name="COBRAProtein2906" fbc:label="ENSG00000174502"/>
      <fbc:geneProduct metaid="G_ENSG00000174607" fbc:id="G_ENSG00000174607" fbc:name="COBRAProtein2907" fbc:label="ENSG00000174607"/>
      <fbc:geneProduct metaid="G_ENSG00000174640" fbc:id="G_ENSG00000174640" fbc:name="COBRAProtein2908" fbc:label="ENSG00000174640"/>
      <fbc:geneProduct metaid="G_ENSG00000174669" fbc:id="G_ENSG00000174669" fbc:name="COBRAProtein2909" fbc:label="ENSG00000174669"/>
      <fbc:geneProduct metaid="G_ENSG00000174672" fbc:id="G_ENSG00000174672" fbc:name="COBRAProtein2910" fbc:label="ENSG00000174672"/>
      <fbc:geneProduct metaid="G_ENSG00000174684" fbc:id="G_ENSG00000174684" fbc:name="COBRAProtein2911" fbc:label="ENSG00000174684"/>
      <fbc:geneProduct metaid="G_ENSG00000174876" fbc:id="G_ENSG00000174876" fbc:name="COBRAProtein2912" fbc:label="ENSG00000174876"/>
      <fbc:geneProduct metaid="G_ENSG00000174886" fbc:id="G_ENSG00000174886" fbc:name="COBRAProtein2913" fbc:label="ENSG00000174886"/>
      <fbc:geneProduct metaid="G_ENSG00000174915" fbc:id="G_ENSG00000174915" fbc:name="COBRAProtein2914" fbc:label="ENSG00000174915"/>
      <fbc:geneProduct metaid="G_ENSG00000174951" fbc:id="G_ENSG00000174951" fbc:name="COBRAProtein2915" fbc:label="ENSG00000174951"/>
      <fbc:geneProduct metaid="G_ENSG00000174990" fbc:id="G_ENSG00000174990" fbc:name="COBRAProtein2916" fbc:label="ENSG00000174990"/>
      <fbc:geneProduct metaid="G_ENSG00000175003" fbc:id="G_ENSG00000175003" fbc:name="COBRAProtein2917" fbc:label="ENSG00000175003"/>
      <fbc:geneProduct metaid="G_ENSG00000175040" fbc:id="G_ENSG00000175040" fbc:name="COBRAProtein2918" fbc:label="ENSG00000175040"/>
      <fbc:geneProduct metaid="G_ENSG00000175048" fbc:id="G_ENSG00000175048" fbc:name="COBRAProtein2919" fbc:label="ENSG00000175048"/>
      <fbc:geneProduct metaid="G_ENSG00000175054" fbc:id="G_ENSG00000175054" fbc:name="COBRAProtein2920" fbc:label="ENSG00000175054"/>
      <fbc:geneProduct metaid="G_ENSG00000175063" fbc:id="G_ENSG00000175063" fbc:name="COBRAProtein2921" fbc:label="ENSG00000175063"/>
      <fbc:geneProduct metaid="G_ENSG00000175066" fbc:id="G_ENSG00000175066" fbc:name="COBRAProtein2922" fbc:label="ENSG00000175066"/>
      <fbc:geneProduct metaid="G_ENSG00000175164" fbc:id="G_ENSG00000175164" fbc:name="COBRAProtein2923" fbc:label="ENSG00000175164"/>
      <fbc:geneProduct metaid="G_ENSG00000175175" fbc:id="G_ENSG00000175175" fbc:name="COBRAProtein2924" fbc:label="ENSG00000175175"/>
      <fbc:geneProduct metaid="G_ENSG00000175198" fbc:id="G_ENSG00000175198" fbc:name="COBRAProtein2925" fbc:label="ENSG00000175198"/>
      <fbc:geneProduct metaid="G_ENSG00000175215" fbc:id="G_ENSG00000175215" fbc:name="COBRAProtein2926" fbc:label="ENSG00000175215"/>
      <fbc:geneProduct metaid="G_ENSG00000175229" fbc:id="G_ENSG00000175229" fbc:name="COBRAProtein2927" fbc:label="ENSG00000175229"/>
      <fbc:geneProduct metaid="G_ENSG00000175264" fbc:id="G_ENSG00000175264" fbc:name="COBRAProtein2928" fbc:label="ENSG00000175264"/>
      <fbc:geneProduct metaid="G_ENSG00000175283" fbc:id="G_ENSG00000175283" fbc:name="COBRAProtein2929" fbc:label="ENSG00000175283"/>
      <fbc:geneProduct metaid="G_ENSG00000175309" fbc:id="G_ENSG00000175309" fbc:name="COBRAProtein2930" fbc:label="ENSG00000175309"/>
      <fbc:geneProduct metaid="G_ENSG00000175354" fbc:id="G_ENSG00000175354" fbc:name="COBRAProtein2931" fbc:label="ENSG00000175354"/>
      <fbc:geneProduct metaid="G_ENSG00000175445" fbc:id="G_ENSG00000175445" fbc:name="COBRAProtein2932" fbc:label="ENSG00000175445"/>
      <fbc:geneProduct metaid="G_ENSG00000175482" fbc:id="G_ENSG00000175482" fbc:name="COBRAProtein2933" fbc:label="ENSG00000175482"/>
      <fbc:geneProduct metaid="G_ENSG00000175505" fbc:id="G_ENSG00000175505" fbc:name="COBRAProtein2934" fbc:label="ENSG00000175505"/>
      <fbc:geneProduct metaid="G_ENSG00000175535" fbc:id="G_ENSG00000175535" fbc:name="COBRAProtein2935" fbc:label="ENSG00000175535"/>
      <fbc:geneProduct metaid="G_ENSG00000175536" fbc:id="G_ENSG00000175536" fbc:name="COBRAProtein2936" fbc:label="ENSG00000175536"/>
      <fbc:geneProduct metaid="G_ENSG00000175548" fbc:id="G_ENSG00000175548" fbc:name="COBRAProtein2937" fbc:label="ENSG00000175548"/>
      <fbc:geneProduct metaid="G_ENSG00000175564" fbc:id="G_ENSG00000175564" fbc:name="COBRAProtein2938" fbc:label="ENSG00000175564"/>
      <fbc:geneProduct metaid="G_ENSG00000175567" fbc:id="G_ENSG00000175567" fbc:name="COBRAProtein2939" fbc:label="ENSG00000175567"/>
      <fbc:geneProduct metaid="G_ENSG00000175592" fbc:id="G_ENSG00000175592" fbc:name="COBRAProtein2940" fbc:label="ENSG00000175592"/>
      <fbc:geneProduct metaid="G_ENSG00000175634" fbc:id="G_ENSG00000175634" fbc:name="COBRAProtein2941" fbc:label="ENSG00000175634"/>
      <fbc:geneProduct metaid="G_ENSG00000175711" fbc:id="G_ENSG00000175711" fbc:name="COBRAProtein2942" fbc:label="ENSG00000175711"/>
      <fbc:geneProduct metaid="G_ENSG00000175806" fbc:id="G_ENSG00000175806" fbc:name="COBRAProtein2943" fbc:label="ENSG00000175806"/>
      <fbc:geneProduct metaid="G_ENSG00000175809" fbc:id="G_ENSG00000175809" fbc:name="COBRAProtein2944" fbc:label="ENSG00000175809"/>
      <fbc:geneProduct metaid="G_ENSG00000175893" fbc:id="G_ENSG00000175893" fbc:name="COBRAProtein2945" fbc:label="ENSG00000175893"/>
      <fbc:geneProduct metaid="G_ENSG00000175931" fbc:id="G_ENSG00000175931" fbc:name="COBRAProtein2946" fbc:label="ENSG00000175931"/>
      <fbc:geneProduct metaid="G_ENSG00000176020" fbc:id="G_ENSG00000176020" fbc:name="COBRAProtein2947" fbc:label="ENSG00000176020"/>
      <fbc:geneProduct metaid="G_ENSG00000176022" fbc:id="G_ENSG00000176022" fbc:name="COBRAProtein2948" fbc:label="ENSG00000176022"/>
      <fbc:geneProduct metaid="G_ENSG00000176095" fbc:id="G_ENSG00000176095" fbc:name="COBRAProtein2949" fbc:label="ENSG00000176095"/>
      <fbc:geneProduct metaid="G_ENSG00000176105" fbc:id="G_ENSG00000176105" fbc:name="COBRAProtein2950" fbc:label="ENSG00000176105"/>
      <fbc:geneProduct metaid="G_ENSG00000176153" fbc:id="G_ENSG00000176153" fbc:name="COBRAProtein2951" fbc:label="ENSG00000176153"/>
      <fbc:geneProduct metaid="G_ENSG00000176170" fbc:id="G_ENSG00000176170" fbc:name="COBRAProtein2952" fbc:label="ENSG00000176170"/>
      <fbc:geneProduct metaid="G_ENSG00000176194" fbc:id="G_ENSG00000176194" fbc:name="COBRAProtein2953" fbc:label="ENSG00000176194"/>
      <fbc:geneProduct metaid="G_ENSG00000176340" fbc:id="G_ENSG00000176340" fbc:name="COBRAProtein2954" fbc:label="ENSG00000176340"/>
      <fbc:geneProduct metaid="G_ENSG00000176383" fbc:id="G_ENSG00000176383" fbc:name="COBRAProtein2955" fbc:label="ENSG00000176383"/>
      <fbc:geneProduct metaid="G_ENSG00000176387" fbc:id="G_ENSG00000176387" fbc:name="COBRAProtein2956" fbc:label="ENSG00000176387"/>
      <fbc:geneProduct metaid="G_ENSG00000176393" fbc:id="G_ENSG00000176393" fbc:name="COBRAProtein2957" fbc:label="ENSG00000176393"/>
      <fbc:geneProduct metaid="G_ENSG00000176444" fbc:id="G_ENSG00000176444" fbc:name="COBRAProtein2958" fbc:label="ENSG00000176444"/>
      <fbc:geneProduct metaid="G_ENSG00000176454" fbc:id="G_ENSG00000176454" fbc:name="COBRAProtein2959" fbc:label="ENSG00000176454"/>
      <fbc:geneProduct metaid="G_ENSG00000176463" fbc:id="G_ENSG00000176463" fbc:name="COBRAProtein2960" fbc:label="ENSG00000176463"/>
      <fbc:geneProduct metaid="G_ENSG00000176485" fbc:id="G_ENSG00000176485" fbc:name="COBRAProtein2961" fbc:label="ENSG00000176485"/>
      <fbc:geneProduct metaid="G_ENSG00000176597" fbc:id="G_ENSG00000176597" fbc:name="COBRAProtein2962" fbc:label="ENSG00000176597"/>
      <fbc:geneProduct metaid="G_ENSG00000176641" fbc:id="G_ENSG00000176641" fbc:name="COBRAProtein2963" fbc:label="ENSG00000176641"/>
      <fbc:geneProduct metaid="G_ENSG00000176715" fbc:id="G_ENSG00000176715" fbc:name="COBRAProtein2964" fbc:label="ENSG00000176715"/>
      <fbc:geneProduct metaid="G_ENSG00000176890" fbc:id="G_ENSG00000176890" fbc:name="COBRAProtein2965" fbc:label="ENSG00000176890"/>
      <fbc:geneProduct metaid="G_ENSG00000176920" fbc:id="G_ENSG00000176920" fbc:name="COBRAProtein2966" fbc:label="ENSG00000176920"/>
      <fbc:geneProduct metaid="G_ENSG00000176928" fbc:id="G_ENSG00000176928" fbc:name="COBRAProtein2967" fbc:label="ENSG00000176928"/>
      <fbc:geneProduct metaid="G_ENSG00000176974" fbc:id="G_ENSG00000176974" fbc:name="COBRAProtein2968" fbc:label="ENSG00000176974"/>
      <fbc:geneProduct metaid="G_ENSG00000177000" fbc:id="G_ENSG00000177000" fbc:name="COBRAProtein2969" fbc:label="ENSG00000177000"/>
      <fbc:geneProduct metaid="G_ENSG00000177054" fbc:id="G_ENSG00000177054" fbc:name="COBRAProtein2970" fbc:label="ENSG00000177054"/>
      <fbc:geneProduct metaid="G_ENSG00000177076" fbc:id="G_ENSG00000177076" fbc:name="COBRAProtein2971" fbc:label="ENSG00000177076"/>
      <fbc:geneProduct metaid="G_ENSG00000177084" fbc:id="G_ENSG00000177084" fbc:name="COBRAProtein2972" fbc:label="ENSG00000177084"/>
      <fbc:geneProduct metaid="G_ENSG00000177108" fbc:id="G_ENSG00000177108" fbc:name="COBRAProtein2973" fbc:label="ENSG00000177108"/>
      <fbc:geneProduct metaid="G_ENSG00000177156" fbc:id="G_ENSG00000177156" fbc:name="COBRAProtein2974" fbc:label="ENSG00000177156"/>
      <fbc:geneProduct metaid="G_ENSG00000177169" fbc:id="G_ENSG00000177169" fbc:name="COBRAProtein2975" fbc:label="ENSG00000177169"/>
      <fbc:geneProduct metaid="G_ENSG00000177189" fbc:id="G_ENSG00000177189" fbc:name="COBRAProtein2976" fbc:label="ENSG00000177189"/>
      <fbc:geneProduct metaid="G_ENSG00000177191" fbc:id="G_ENSG00000177191" fbc:name="COBRAProtein2977" fbc:label="ENSG00000177191"/>
      <fbc:geneProduct metaid="G_ENSG00000177192" fbc:id="G_ENSG00000177192" fbc:name="COBRAProtein2978" fbc:label="ENSG00000177192"/>
      <fbc:geneProduct metaid="G_ENSG00000177200" fbc:id="G_ENSG00000177200" fbc:name="COBRAProtein2979" fbc:label="ENSG00000177200"/>
      <fbc:geneProduct metaid="G_ENSG00000177239" fbc:id="G_ENSG00000177239" fbc:name="COBRAProtein2980" fbc:label="ENSG00000177239"/>
      <fbc:geneProduct metaid="G_ENSG00000177414" fbc:id="G_ENSG00000177414" fbc:name="COBRAProtein2981" fbc:label="ENSG00000177414"/>
      <fbc:geneProduct metaid="G_ENSG00000177465" fbc:id="G_ENSG00000177465" fbc:name="COBRAProtein2982" fbc:label="ENSG00000177465"/>
      <fbc:geneProduct metaid="G_ENSG00000177542" fbc:id="G_ENSG00000177542" fbc:name="COBRAProtein2983" fbc:label="ENSG00000177542"/>
      <fbc:geneProduct metaid="G_ENSG00000177565" fbc:id="G_ENSG00000177565" fbc:name="COBRAProtein2984" fbc:label="ENSG00000177565"/>
      <fbc:geneProduct metaid="G_ENSG00000177628" fbc:id="G_ENSG00000177628" fbc:name="COBRAProtein2985" fbc:label="ENSG00000177628"/>
      <fbc:geneProduct metaid="G_ENSG00000177646" fbc:id="G_ENSG00000177646" fbc:name="COBRAProtein2986" fbc:label="ENSG00000177646"/>
      <fbc:geneProduct metaid="G_ENSG00000177666" fbc:id="G_ENSG00000177666" fbc:name="COBRAProtein2987" fbc:label="ENSG00000177666"/>
      <fbc:geneProduct metaid="G_ENSG00000177669" fbc:id="G_ENSG00000177669" fbc:name="COBRAProtein2988" fbc:label="ENSG00000177669"/>
      <fbc:geneProduct metaid="G_ENSG00000177700" fbc:id="G_ENSG00000177700" fbc:name="COBRAProtein2989" fbc:label="ENSG00000177700"/>
      <fbc:geneProduct metaid="G_ENSG00000177889" fbc:id="G_ENSG00000177889" fbc:name="COBRAProtein2990" fbc:label="ENSG00000177889"/>
      <fbc:geneProduct metaid="G_ENSG00000178035" fbc:id="G_ENSG00000178035" fbc:name="COBRAProtein2991" fbc:label="ENSG00000178035"/>
      <fbc:geneProduct metaid="G_ENSG00000178093" fbc:id="G_ENSG00000178093" fbc:name="COBRAProtein2992" fbc:label="ENSG00000178093"/>
      <fbc:geneProduct metaid="G_ENSG00000178127" fbc:id="G_ENSG00000178127" fbc:name="COBRAProtein2993" fbc:label="ENSG00000178127"/>
      <fbc:geneProduct metaid="G_ENSG00000178234" fbc:id="G_ENSG00000178234" fbc:name="COBRAProtein2994" fbc:label="ENSG00000178234"/>
      <fbc:geneProduct metaid="G_ENSG00000178445" fbc:id="G_ENSG00000178445" fbc:name="COBRAProtein2995" fbc:label="ENSG00000178445"/>
      <fbc:geneProduct metaid="G_ENSG00000178537" fbc:id="G_ENSG00000178537" fbc:name="COBRAProtein2996" fbc:label="ENSG00000178537"/>
      <fbc:geneProduct metaid="G_ENSG00000178538" fbc:id="G_ENSG00000178538" fbc:name="COBRAProtein2997" fbc:label="ENSG00000178538"/>
      <fbc:geneProduct metaid="G_ENSG00000178568" fbc:id="G_ENSG00000178568" fbc:name="COBRAProtein2998" fbc:label="ENSG00000178568"/>
      <fbc:geneProduct metaid="G_ENSG00000178607" fbc:id="G_ENSG00000178607" fbc:name="COBRAProtein2999" fbc:label="ENSG00000178607"/>
      <fbc:geneProduct metaid="G_ENSG00000178685" fbc:id="G_ENSG00000178685" fbc:name="COBRAProtein3000" fbc:label="ENSG00000178685"/>
      <fbc:geneProduct metaid="G_ENSG00000178694" fbc:id="G_ENSG00000178694" fbc:name="COBRAProtein3001" fbc:label="ENSG00000178694"/>
      <fbc:geneProduct metaid="G_ENSG00000178700" fbc:id="G_ENSG00000178700" fbc:name="COBRAProtein3002" fbc:label="ENSG00000178700"/>
      <fbc:geneProduct metaid="G_ENSG00000178741" fbc:id="G_ENSG00000178741" fbc:name="COBRAProtein3003" fbc:label="ENSG00000178741"/>
      <fbc:geneProduct metaid="G_ENSG00000178773" fbc:id="G_ENSG00000178773" fbc:name="COBRAProtein3004" fbc:label="ENSG00000178773"/>
      <fbc:geneProduct metaid="G_ENSG00000178802" fbc:id="G_ENSG00000178802" fbc:name="COBRAProtein3005" fbc:label="ENSG00000178802"/>
      <fbc:geneProduct metaid="G_ENSG00000178814" fbc:id="G_ENSG00000178814" fbc:name="COBRAProtein3006" fbc:label="ENSG00000178814"/>
      <fbc:geneProduct metaid="G_ENSG00000178921" fbc:id="G_ENSG00000178921" fbc:name="COBRAProtein3007" fbc:label="ENSG00000178921"/>
      <fbc:geneProduct metaid="G_ENSG00000178922" fbc:id="G_ENSG00000178922" fbc:name="COBRAProtein3008" fbc:label="ENSG00000178922"/>
      <fbc:geneProduct metaid="G_ENSG00000178950" fbc:id="G_ENSG00000178950" fbc:name="COBRAProtein3009" fbc:label="ENSG00000178950"/>
      <fbc:geneProduct metaid="G_ENSG00000178952" fbc:id="G_ENSG00000178952" fbc:name="COBRAProtein3010" fbc:label="ENSG00000178952"/>
      <fbc:geneProduct metaid="G_ENSG00000178999" fbc:id="G_ENSG00000178999" fbc:name="COBRAProtein3011" fbc:label="ENSG00000178999"/>
      <fbc:geneProduct metaid="G_ENSG00000179085" fbc:id="G_ENSG00000179085" fbc:name="COBRAProtein3012" fbc:label="ENSG00000179085"/>
      <fbc:geneProduct metaid="G_ENSG00000179091" fbc:id="G_ENSG00000179091" fbc:name="COBRAProtein3013" fbc:label="ENSG00000179091"/>
      <fbc:geneProduct metaid="G_ENSG00000179115" fbc:id="G_ENSG00000179115" fbc:name="COBRAProtein3014" fbc:label="ENSG00000179115"/>
      <fbc:geneProduct metaid="G_ENSG00000179142" fbc:id="G_ENSG00000179142" fbc:name="COBRAProtein3015" fbc:label="ENSG00000179142"/>
      <fbc:geneProduct metaid="G_ENSG00000179148" fbc:id="G_ENSG00000179148" fbc:name="COBRAProtein3016" fbc:label="ENSG00000179148"/>
      <fbc:geneProduct metaid="G_ENSG00000179163" fbc:id="G_ENSG00000179163" fbc:name="COBRAProtein3017" fbc:label="ENSG00000179163"/>
      <fbc:geneProduct metaid="G_ENSG00000179295" fbc:id="G_ENSG00000179295" fbc:name="COBRAProtein3018" fbc:label="ENSG00000179295"/>
      <fbc:geneProduct metaid="G_ENSG00000179299" fbc:id="G_ENSG00000179299" fbc:name="COBRAProtein3019" fbc:label="ENSG00000179299"/>
      <fbc:geneProduct metaid="G_ENSG00000179335" fbc:id="G_ENSG00000179335" fbc:name="COBRAProtein3020" fbc:label="ENSG00000179335"/>
      <fbc:geneProduct metaid="G_ENSG00000179455" fbc:id="G_ENSG00000179455" fbc:name="COBRAProtein3021" fbc:label="ENSG00000179455"/>
      <fbc:geneProduct metaid="G_ENSG00000179477" fbc:id="G_ENSG00000179477" fbc:name="COBRAProtein3022" fbc:label="ENSG00000179477"/>
      <fbc:geneProduct metaid="G_ENSG00000179520" fbc:id="G_ENSG00000179520" fbc:name="COBRAProtein3023" fbc:label="ENSG00000179520"/>
      <fbc:geneProduct metaid="G_ENSG00000179593" fbc:id="G_ENSG00000179593" fbc:name="COBRAProtein3024" fbc:label="ENSG00000179593"/>
      <fbc:geneProduct metaid="G_ENSG00000179598" fbc:id="G_ENSG00000179598" fbc:name="COBRAProtein3025" fbc:label="ENSG00000179598"/>
      <fbc:geneProduct metaid="G_ENSG00000179761" fbc:id="G_ENSG00000179761" fbc:name="COBRAProtein3026" fbc:label="ENSG00000179761"/>
      <fbc:geneProduct metaid="G_ENSG00000179913" fbc:id="G_ENSG00000179913" fbc:name="COBRAProtein3027" fbc:label="ENSG00000179913"/>
      <fbc:geneProduct metaid="G_ENSG00000179918" fbc:id="G_ENSG00000179918" fbc:name="COBRAProtein3028" fbc:label="ENSG00000179918"/>
      <fbc:geneProduct metaid="G_ENSG00000179958" fbc:id="G_ENSG00000179958" fbc:name="COBRAProtein3029" fbc:label="ENSG00000179958"/>
      <fbc:geneProduct metaid="G_ENSG00000180011" fbc:id="G_ENSG00000180011" fbc:name="COBRAProtein3030" fbc:label="ENSG00000180011"/>
      <fbc:geneProduct metaid="G_ENSG00000180138" fbc:id="G_ENSG00000180138" fbc:name="COBRAProtein3031" fbc:label="ENSG00000180138"/>
      <fbc:geneProduct metaid="G_ENSG00000180176" fbc:id="G_ENSG00000180176" fbc:name="COBRAProtein3032" fbc:label="ENSG00000180176"/>
      <fbc:geneProduct metaid="G_ENSG00000180210" fbc:id="G_ENSG00000180210" fbc:name="COBRAProtein3033" fbc:label="ENSG00000180210"/>
      <fbc:geneProduct metaid="G_ENSG00000180233" fbc:id="G_ENSG00000180233" fbc:name="COBRAProtein3034" fbc:label="ENSG00000180233"/>
      <fbc:geneProduct metaid="G_ENSG00000180251" fbc:id="G_ENSG00000180251" fbc:name="COBRAProtein3035" fbc:label="ENSG00000180251"/>
      <fbc:geneProduct metaid="G_ENSG00000180370" fbc:id="G_ENSG00000180370" fbc:name="COBRAProtein3036" fbc:label="ENSG00000180370"/>
      <fbc:geneProduct metaid="G_ENSG00000180432" fbc:id="G_ENSG00000180432" fbc:name="COBRAProtein3037" fbc:label="ENSG00000180432"/>
      <fbc:geneProduct metaid="G_ENSG00000180537" fbc:id="G_ENSG00000180537" fbc:name="COBRAProtein3038" fbc:label="ENSG00000180537"/>
      <fbc:geneProduct metaid="G_ENSG00000180549" fbc:id="G_ENSG00000180549" fbc:name="COBRAProtein3039" fbc:label="ENSG00000180549"/>
      <fbc:geneProduct metaid="G_ENSG00000180638" fbc:id="G_ENSG00000180638" fbc:name="COBRAProtein3040" fbc:label="ENSG00000180638"/>
      <fbc:geneProduct metaid="G_ENSG00000180767" fbc:id="G_ENSG00000180767" fbc:name="COBRAProtein3041" fbc:label="ENSG00000180767"/>
      <fbc:geneProduct metaid="G_ENSG00000180773" fbc:id="G_ENSG00000180773" fbc:name="COBRAProtein3042" fbc:label="ENSG00000180773"/>
      <fbc:geneProduct metaid="G_ENSG00000180776" fbc:id="G_ENSG00000180776" fbc:name="COBRAProtein3043" fbc:label="ENSG00000180776"/>
      <fbc:geneProduct metaid="G_ENSG00000180815" fbc:id="G_ENSG00000180815" fbc:name="COBRAProtein3044" fbc:label="ENSG00000180815"/>
      <fbc:geneProduct metaid="G_ENSG00000180817" fbc:id="G_ENSG00000180817" fbc:name="COBRAProtein3045" fbc:label="ENSG00000180817"/>
      <fbc:geneProduct metaid="G_ENSG00000180879" fbc:id="G_ENSG00000180879" fbc:name="COBRAProtein3046" fbc:label="ENSG00000180879"/>
      <fbc:geneProduct metaid="G_ENSG00000180917" fbc:id="G_ENSG00000180917" fbc:name="COBRAProtein3047" fbc:label="ENSG00000180917"/>
      <fbc:geneProduct metaid="G_ENSG00000180953" fbc:id="G_ENSG00000180953" fbc:name="COBRAProtein3048" fbc:label="ENSG00000180953"/>
      <fbc:geneProduct metaid="G_ENSG00000181019" fbc:id="G_ENSG00000181019" fbc:name="COBRAProtein3049" fbc:label="ENSG00000181019"/>
      <fbc:geneProduct metaid="G_ENSG00000181035" fbc:id="G_ENSG00000181035" fbc:name="COBRAProtein3050" fbc:label="ENSG00000181035"/>
      <fbc:geneProduct metaid="G_ENSG00000181038" fbc:id="G_ENSG00000181038" fbc:name="COBRAProtein3051" fbc:label="ENSG00000181038"/>
      <fbc:geneProduct metaid="G_ENSG00000181045" fbc:id="G_ENSG00000181045" fbc:name="COBRAProtein3052" fbc:label="ENSG00000181045"/>
      <fbc:geneProduct metaid="G_ENSG00000181085" fbc:id="G_ENSG00000181085" fbc:name="COBRAProtein3053" fbc:label="ENSG00000181085"/>
      <fbc:geneProduct metaid="G_ENSG00000181090" fbc:id="G_ENSG00000181090" fbc:name="COBRAProtein3054" fbc:label="ENSG00000181090"/>
      <fbc:geneProduct metaid="G_ENSG00000181191" fbc:id="G_ENSG00000181191" fbc:name="COBRAProtein3055" fbc:label="ENSG00000181191"/>
      <fbc:geneProduct metaid="G_ENSG00000181192" fbc:id="G_ENSG00000181192" fbc:name="COBRAProtein3056" fbc:label="ENSG00000181192"/>
      <fbc:geneProduct metaid="G_ENSG00000181222" fbc:id="G_ENSG00000181222" fbc:name="COBRAProtein3057" fbc:label="ENSG00000181222"/>
      <fbc:geneProduct metaid="G_ENSG00000181409" fbc:id="G_ENSG00000181409" fbc:name="COBRAProtein3058" fbc:label="ENSG00000181409"/>
      <fbc:geneProduct metaid="G_ENSG00000181523" fbc:id="G_ENSG00000181523" fbc:name="COBRAProtein3059" fbc:label="ENSG00000181523"/>
      <fbc:geneProduct metaid="G_ENSG00000181555" fbc:id="G_ENSG00000181555" fbc:name="COBRAProtein3060" fbc:label="ENSG00000181555"/>
      <fbc:geneProduct metaid="G_ENSG00000181652" fbc:id="G_ENSG00000181652" fbc:name="COBRAProtein3061" fbc:label="ENSG00000181652"/>
      <fbc:geneProduct metaid="G_ENSG00000181788" fbc:id="G_ENSG00000181788" fbc:name="COBRAProtein3062" fbc:label="ENSG00000181788"/>
      <fbc:geneProduct metaid="G_ENSG00000181789" fbc:id="G_ENSG00000181789" fbc:name="COBRAProtein3063" fbc:label="ENSG00000181789"/>
      <fbc:geneProduct metaid="G_ENSG00000181804" fbc:id="G_ENSG00000181804" fbc:name="COBRAProtein3064" fbc:label="ENSG00000181804"/>
      <fbc:geneProduct metaid="G_ENSG00000181830" fbc:id="G_ENSG00000181830" fbc:name="COBRAProtein3065" fbc:label="ENSG00000181830"/>
      <fbc:geneProduct metaid="G_ENSG00000181852" fbc:id="G_ENSG00000181852" fbc:name="COBRAProtein3066" fbc:label="ENSG00000181852"/>
      <fbc:geneProduct metaid="G_ENSG00000181856" fbc:id="G_ENSG00000181856" fbc:name="COBRAProtein3067" fbc:label="ENSG00000181856"/>
      <fbc:geneProduct metaid="G_ENSG00000181867" fbc:id="G_ENSG00000181867" fbc:name="COBRAProtein3068" fbc:label="ENSG00000181867"/>
      <fbc:geneProduct metaid="G_ENSG00000181915" fbc:id="G_ENSG00000181915" fbc:name="COBRAProtein3069" fbc:label="ENSG00000181915"/>
      <fbc:geneProduct metaid="G_ENSG00000182022" fbc:id="G_ENSG00000182022" fbc:name="COBRAProtein3070" fbc:label="ENSG00000182022"/>
      <fbc:geneProduct metaid="G_ENSG00000182050" fbc:id="G_ENSG00000182050" fbc:name="COBRAProtein3071" fbc:label="ENSG00000182050"/>
      <fbc:geneProduct metaid="G_ENSG00000182054" fbc:id="G_ENSG00000182054" fbc:name="COBRAProtein3072" fbc:label="ENSG00000182054"/>
      <fbc:geneProduct metaid="G_ENSG00000182156" fbc:id="G_ENSG00000182156" fbc:name="COBRAProtein3073" fbc:label="ENSG00000182156"/>
      <fbc:geneProduct metaid="G_ENSG00000182179" fbc:id="G_ENSG00000182179" fbc:name="COBRAProtein3074" fbc:label="ENSG00000182179"/>
      <fbc:geneProduct metaid="G_ENSG00000182197" fbc:id="G_ENSG00000182197" fbc:name="COBRAProtein3075" fbc:label="ENSG00000182197"/>
      <fbc:geneProduct metaid="G_ENSG00000182199" fbc:id="G_ENSG00000182199" fbc:name="COBRAProtein3076" fbc:label="ENSG00000182199"/>
      <fbc:geneProduct metaid="G_ENSG00000182224" fbc:id="G_ENSG00000182224" fbc:name="COBRAProtein3077" fbc:label="ENSG00000182224"/>
      <fbc:geneProduct metaid="G_ENSG00000182247" fbc:id="G_ENSG00000182247" fbc:name="COBRAProtein3078" fbc:label="ENSG00000182247"/>
      <fbc:geneProduct metaid="G_ENSG00000182272" fbc:id="G_ENSG00000182272" fbc:name="COBRAProtein3079" fbc:label="ENSG00000182272"/>
      <fbc:geneProduct metaid="G_ENSG00000182333" fbc:id="G_ENSG00000182333" fbc:name="COBRAProtein3080" fbc:label="ENSG00000182333"/>
      <fbc:geneProduct metaid="G_ENSG00000182415" fbc:id="G_ENSG00000182415" fbc:name="COBRAProtein3081" fbc:label="ENSG00000182415"/>
      <fbc:geneProduct metaid="G_ENSG00000182511" fbc:id="G_ENSG00000182511" fbc:name="COBRAProtein3082" fbc:label="ENSG00000182511"/>
      <fbc:geneProduct metaid="G_ENSG00000182541" fbc:id="G_ENSG00000182541" fbc:name="COBRAProtein3083" fbc:label="ENSG00000182541"/>
      <fbc:geneProduct metaid="G_ENSG00000182551" fbc:id="G_ENSG00000182551" fbc:name="COBRAProtein3084" fbc:label="ENSG00000182551"/>
      <fbc:geneProduct metaid="G_ENSG00000182578" fbc:id="G_ENSG00000182578" fbc:name="COBRAProtein3085" fbc:label="ENSG00000182578"/>
      <fbc:geneProduct metaid="G_ENSG00000182580" fbc:id="G_ENSG00000182580" fbc:name="COBRAProtein3086" fbc:label="ENSG00000182580"/>
      <fbc:geneProduct metaid="G_ENSG00000182591" fbc:id="G_ENSG00000182591" fbc:name="COBRAProtein3087" fbc:label="ENSG00000182591"/>
      <fbc:geneProduct metaid="G_ENSG00000182601" fbc:id="G_ENSG00000182601" fbc:name="COBRAProtein3088" fbc:label="ENSG00000182601"/>
      <fbc:geneProduct metaid="G_ENSG00000182621" fbc:id="G_ENSG00000182621" fbc:name="COBRAProtein3089" fbc:label="ENSG00000182621"/>
      <fbc:geneProduct metaid="G_ENSG00000182670" fbc:id="G_ENSG00000182670" fbc:name="COBRAProtein3090" fbc:label="ENSG00000182670"/>
      <fbc:geneProduct metaid="G_ENSG00000182793" fbc:id="G_ENSG00000182793" fbc:name="COBRAProtein3091" fbc:label="ENSG00000182793"/>
      <fbc:geneProduct metaid="G_ENSG00000182858" fbc:id="G_ENSG00000182858" fbc:name="COBRAProtein3092" fbc:label="ENSG00000182858"/>
      <fbc:geneProduct metaid="G_ENSG00000182866" fbc:id="G_ENSG00000182866" fbc:name="COBRAProtein3093" fbc:label="ENSG00000182866"/>
      <fbc:geneProduct metaid="G_ENSG00000182870" fbc:id="G_ENSG00000182870" fbc:name="COBRAProtein3094" fbc:label="ENSG00000182870"/>
      <fbc:geneProduct metaid="G_ENSG00000182890" fbc:id="G_ENSG00000182890" fbc:name="COBRAProtein3095" fbc:label="ENSG00000182890"/>
      <fbc:geneProduct metaid="G_ENSG00000182902" fbc:id="G_ENSG00000182902" fbc:name="COBRAProtein3096" fbc:label="ENSG00000182902"/>
      <fbc:geneProduct metaid="G_ENSG00000183010" fbc:id="G_ENSG00000183010" fbc:name="COBRAProtein3097" fbc:label="ENSG00000183010"/>
      <fbc:geneProduct metaid="G_ENSG00000183023" fbc:id="G_ENSG00000183023" fbc:name="COBRAProtein3098" fbc:label="ENSG00000183023"/>
      <fbc:geneProduct metaid="G_ENSG00000183032" fbc:id="G_ENSG00000183032" fbc:name="COBRAProtein3099" fbc:label="ENSG00000183032"/>
      <fbc:geneProduct metaid="G_ENSG00000183044" fbc:id="G_ENSG00000183044" fbc:name="COBRAProtein3100" fbc:label="ENSG00000183044"/>
      <fbc:geneProduct metaid="G_ENSG00000183048" fbc:id="G_ENSG00000183048" fbc:name="COBRAProtein3101" fbc:label="ENSG00000183048"/>
      <fbc:geneProduct metaid="G_ENSG00000183049" fbc:id="G_ENSG00000183049" fbc:name="COBRAProtein3102" fbc:label="ENSG00000183049"/>
      <fbc:geneProduct metaid="G_ENSG00000183077" fbc:id="G_ENSG00000183077" fbc:name="COBRAProtein3103" fbc:label="ENSG00000183077"/>
      <fbc:geneProduct metaid="G_ENSG00000183196" fbc:id="G_ENSG00000183196" fbc:name="COBRAProtein3104" fbc:label="ENSG00000183196"/>
      <fbc:geneProduct metaid="G_ENSG00000183305" fbc:id="G_ENSG00000183305" fbc:name="COBRAProtein3105" fbc:label="ENSG00000183305"/>
      <fbc:geneProduct metaid="G_ENSG00000183317" fbc:id="G_ENSG00000183317" fbc:name="COBRAProtein3106" fbc:label="ENSG00000183317"/>
      <fbc:geneProduct metaid="G_ENSG00000183421" fbc:id="G_ENSG00000183421" fbc:name="COBRAProtein3107" fbc:label="ENSG00000183421"/>
      <fbc:geneProduct metaid="G_ENSG00000183463" fbc:id="G_ENSG00000183463" fbc:name="COBRAProtein3108" fbc:label="ENSG00000183463"/>
      <fbc:geneProduct metaid="G_ENSG00000183479" fbc:id="G_ENSG00000183479" fbc:name="COBRAProtein3109" fbc:label="ENSG00000183479"/>
      <fbc:geneProduct metaid="G_ENSG00000183549" fbc:id="G_ENSG00000183549" fbc:name="COBRAProtein3110" fbc:label="ENSG00000183549"/>
      <fbc:geneProduct metaid="G_ENSG00000183648" fbc:id="G_ENSG00000183648" fbc:name="COBRAProtein3111" fbc:label="ENSG00000183648"/>
      <fbc:geneProduct metaid="G_ENSG00000183654" fbc:id="G_ENSG00000183654" fbc:name="COBRAProtein3112" fbc:label="ENSG00000183654"/>
      <fbc:geneProduct metaid="G_ENSG00000183665" fbc:id="G_ENSG00000183665" fbc:name="COBRAProtein3113" fbc:label="ENSG00000183665"/>
      <fbc:geneProduct metaid="G_ENSG00000183696" fbc:id="G_ENSG00000183696" fbc:name="COBRAProtein3114" fbc:label="ENSG00000183696"/>
      <fbc:geneProduct metaid="G_ENSG00000183735" fbc:id="G_ENSG00000183735" fbc:name="COBRAProtein3115" fbc:label="ENSG00000183735"/>
      <fbc:geneProduct metaid="G_ENSG00000183747" fbc:id="G_ENSG00000183747" fbc:name="COBRAProtein3116" fbc:label="ENSG00000183747"/>
      <fbc:geneProduct metaid="G_ENSG00000183760" fbc:id="G_ENSG00000183760" fbc:name="COBRAProtein3117" fbc:label="ENSG00000183760"/>
      <fbc:geneProduct metaid="G_ENSG00000183765" fbc:id="G_ENSG00000183765" fbc:name="COBRAProtein3118" fbc:label="ENSG00000183765"/>
      <fbc:geneProduct metaid="G_ENSG00000183778" fbc:id="G_ENSG00000183778" fbc:name="COBRAProtein3119" fbc:label="ENSG00000183778"/>
      <fbc:geneProduct metaid="G_ENSG00000183828" fbc:id="G_ENSG00000183828" fbc:name="COBRAProtein3120" fbc:label="ENSG00000183828"/>
      <fbc:geneProduct metaid="G_ENSG00000183921" fbc:id="G_ENSG00000183921" fbc:name="COBRAProtein3121" fbc:label="ENSG00000183921"/>
      <fbc:geneProduct metaid="G_ENSG00000183943" fbc:id="G_ENSG00000183943" fbc:name="COBRAProtein3122" fbc:label="ENSG00000183943"/>
      <fbc:geneProduct metaid="G_ENSG00000183955" fbc:id="G_ENSG00000183955" fbc:name="COBRAProtein3123" fbc:label="ENSG00000183955"/>
      <fbc:geneProduct metaid="G_ENSG00000184005" fbc:id="G_ENSG00000184005" fbc:name="COBRAProtein3124" fbc:label="ENSG00000184005"/>
      <fbc:geneProduct metaid="G_ENSG00000184007" fbc:id="G_ENSG00000184007" fbc:name="COBRAProtein3125" fbc:label="ENSG00000184007"/>
      <fbc:geneProduct metaid="G_ENSG00000184076" fbc:id="G_ENSG00000184076" fbc:name="COBRAProtein3126" fbc:label="ENSG00000184076"/>
      <fbc:geneProduct metaid="G_ENSG00000184154" fbc:id="G_ENSG00000184154" fbc:name="COBRAProtein3127" fbc:label="ENSG00000184154"/>
      <fbc:geneProduct metaid="G_ENSG00000184182" fbc:id="G_ENSG00000184182" fbc:name="COBRAProtein3128" fbc:label="ENSG00000184182"/>
      <fbc:geneProduct metaid="G_ENSG00000184203" fbc:id="G_ENSG00000184203" fbc:name="COBRAProtein3129" fbc:label="ENSG00000184203"/>
      <fbc:geneProduct metaid="G_ENSG00000184207" fbc:id="G_ENSG00000184207" fbc:name="COBRAProtein3130" fbc:label="ENSG00000184207"/>
      <fbc:geneProduct metaid="G_ENSG00000184210" fbc:id="G_ENSG00000184210" fbc:name="COBRAProtein3131" fbc:label="ENSG00000184210"/>
      <fbc:geneProduct metaid="G_ENSG00000184216" fbc:id="G_ENSG00000184216" fbc:name="COBRAProtein3132" fbc:label="ENSG00000184216"/>
      <fbc:geneProduct metaid="G_ENSG00000184227" fbc:id="G_ENSG00000184227" fbc:name="COBRAProtein3133" fbc:label="ENSG00000184227"/>
      <fbc:geneProduct metaid="G_ENSG00000184254" fbc:id="G_ENSG00000184254" fbc:name="COBRAProtein3134" fbc:label="ENSG00000184254"/>
      <fbc:geneProduct metaid="G_ENSG00000184304" fbc:id="G_ENSG00000184304" fbc:name="COBRAProtein3135" fbc:label="ENSG00000184304"/>
      <fbc:geneProduct metaid="G_ENSG00000184307" fbc:id="G_ENSG00000184307" fbc:name="COBRAProtein3136" fbc:label="ENSG00000184307"/>
      <fbc:geneProduct metaid="G_ENSG00000184343" fbc:id="G_ENSG00000184343" fbc:name="COBRAProtein3137" fbc:label="ENSG00000184343"/>
      <fbc:geneProduct metaid="G_ENSG00000184381" fbc:id="G_ENSG00000184381" fbc:name="COBRAProtein3138" fbc:label="ENSG00000184381"/>
      <fbc:geneProduct metaid="G_ENSG00000184432" fbc:id="G_ENSG00000184432" fbc:name="COBRAProtein3139" fbc:label="ENSG00000184432"/>
      <fbc:geneProduct metaid="G_ENSG00000184470" fbc:id="G_ENSG00000184470" fbc:name="COBRAProtein3140" fbc:label="ENSG00000184470"/>
      <fbc:geneProduct metaid="G_ENSG00000184489" fbc:id="G_ENSG00000184489" fbc:name="COBRAProtein3141" fbc:label="ENSG00000184489"/>
      <fbc:geneProduct metaid="G_ENSG00000184545" fbc:id="G_ENSG00000184545" fbc:name="COBRAProtein3142" fbc:label="ENSG00000184545"/>
      <fbc:geneProduct metaid="G_ENSG00000184588" fbc:id="G_ENSG00000184588" fbc:name="COBRAProtein3143" fbc:label="ENSG00000184588"/>
      <fbc:geneProduct metaid="G_ENSG00000184752" fbc:id="G_ENSG00000184752" fbc:name="COBRAProtein3144" fbc:label="ENSG00000184752"/>
      <fbc:geneProduct metaid="G_ENSG00000184787" fbc:id="G_ENSG00000184787" fbc:name="COBRAProtein3145" fbc:label="ENSG00000184787"/>
      <fbc:geneProduct metaid="G_ENSG00000184788" fbc:id="G_ENSG00000184788" fbc:name="COBRAProtein3146" fbc:label="ENSG00000184788"/>
      <fbc:geneProduct metaid="G_ENSG00000184860" fbc:id="G_ENSG00000184860" fbc:name="COBRAProtein3147" fbc:label="ENSG00000184860"/>
      <fbc:geneProduct metaid="G_ENSG00000184979" fbc:id="G_ENSG00000184979" fbc:name="COBRAProtein3148" fbc:label="ENSG00000184979"/>
      <fbc:geneProduct metaid="G_ENSG00000184983" fbc:id="G_ENSG00000184983" fbc:name="COBRAProtein3149" fbc:label="ENSG00000184983"/>
      <fbc:geneProduct metaid="G_ENSG00000184999" fbc:id="G_ENSG00000184999" fbc:name="COBRAProtein3150" fbc:label="ENSG00000184999"/>
      <fbc:geneProduct metaid="G_ENSG00000185000" fbc:id="G_ENSG00000185000" fbc:name="COBRAProtein3151" fbc:label="ENSG00000185000"/>
      <fbc:geneProduct metaid="G_ENSG00000185013" fbc:id="G_ENSG00000185013" fbc:name="COBRAProtein3152" fbc:label="ENSG00000185013"/>
      <fbc:geneProduct metaid="G_ENSG00000185015" fbc:id="G_ENSG00000185015" fbc:name="COBRAProtein3153" fbc:label="ENSG00000185015"/>
      <fbc:geneProduct metaid="G_ENSG00000185052" fbc:id="G_ENSG00000185052" fbc:name="COBRAProtein3154" fbc:label="ENSG00000185052"/>
      <fbc:geneProduct metaid="G_ENSG00000185100" fbc:id="G_ENSG00000185100" fbc:name="COBRAProtein3155" fbc:label="ENSG00000185100"/>
      <fbc:geneProduct metaid="G_ENSG00000185133" fbc:id="G_ENSG00000185133" fbc:name="COBRAProtein3156" fbc:label="ENSG00000185133"/>
      <fbc:geneProduct metaid="G_ENSG00000185238" fbc:id="G_ENSG00000185238" fbc:name="COBRAProtein3157" fbc:label="ENSG00000185238"/>
      <fbc:geneProduct metaid="G_ENSG00000185250" fbc:id="G_ENSG00000185250" fbc:name="COBRAProtein3158" fbc:label="ENSG00000185250"/>
      <fbc:geneProduct metaid="G_ENSG00000185274" fbc:id="G_ENSG00000185274" fbc:name="COBRAProtein3159" fbc:label="ENSG00000185274"/>
      <fbc:geneProduct metaid="G_ENSG00000185324" fbc:id="G_ENSG00000185324" fbc:name="COBRAProtein3160" fbc:label="ENSG00000185324"/>
      <fbc:geneProduct metaid="G_ENSG00000185344" fbc:id="G_ENSG00000185344" fbc:name="COBRAProtein3161" fbc:label="ENSG00000185344"/>
      <fbc:geneProduct metaid="G_ENSG00000185345" fbc:id="G_ENSG00000185345" fbc:name="COBRAProtein3162" fbc:label="ENSG00000185345"/>
      <fbc:geneProduct metaid="G_ENSG00000185352" fbc:id="G_ENSG00000185352" fbc:name="COBRAProtein3163" fbc:label="ENSG00000185352"/>
      <fbc:geneProduct metaid="G_ENSG00000185386" fbc:id="G_ENSG00000185386" fbc:name="COBRAProtein3164" fbc:label="ENSG00000185386"/>
      <fbc:geneProduct metaid="G_ENSG00000185420" fbc:id="G_ENSG00000185420" fbc:name="COBRAProtein3165" fbc:label="ENSG00000185420"/>
      <fbc:geneProduct metaid="G_ENSG00000185432" fbc:id="G_ENSG00000185432" fbc:name="COBRAProtein3166" fbc:label="ENSG00000185432"/>
      <fbc:geneProduct metaid="G_ENSG00000185483" fbc:id="G_ENSG00000185483" fbc:name="COBRAProtein3167" fbc:label="ENSG00000185483"/>
      <fbc:geneProduct metaid="G_ENSG00000185527" fbc:id="G_ENSG00000185527" fbc:name="COBRAProtein3168" fbc:label="ENSG00000185527"/>
      <fbc:geneProduct metaid="G_ENSG00000185532" fbc:id="G_ENSG00000185532" fbc:name="COBRAProtein3169" fbc:label="ENSG00000185532"/>
      <fbc:geneProduct metaid="G_ENSG00000185615" fbc:id="G_ENSG00000185615" fbc:name="COBRAProtein3170" fbc:label="ENSG00000185615"/>
      <fbc:geneProduct metaid="G_ENSG00000185624" fbc:id="G_ENSG00000185624" fbc:name="COBRAProtein3171" fbc:label="ENSG00000185624"/>
      <fbc:geneProduct metaid="G_ENSG00000185651" fbc:id="G_ENSG00000185651" fbc:name="COBRAProtein3172" fbc:label="ENSG00000185651"/>
      <fbc:geneProduct metaid="G_ENSG00000185803" fbc:id="G_ENSG00000185803" fbc:name="COBRAProtein3173" fbc:label="ENSG00000185803"/>
      <fbc:geneProduct metaid="G_ENSG00000185808" fbc:id="G_ENSG00000185808" fbc:name="COBRAProtein3174" fbc:label="ENSG00000185808"/>
      <fbc:geneProduct metaid="G_ENSG00000185813" fbc:id="G_ENSG00000185813" fbc:name="COBRAProtein3175" fbc:label="ENSG00000185813"/>
      <fbc:geneProduct metaid="G_ENSG00000185818" fbc:id="G_ENSG00000185818" fbc:name="COBRAProtein3176" fbc:label="ENSG00000185818"/>
      <fbc:geneProduct metaid="G_ENSG00000185825" fbc:id="G_ENSG00000185825" fbc:name="COBRAProtein3177" fbc:label="ENSG00000185825"/>
      <fbc:geneProduct metaid="G_ENSG00000185875" fbc:id="G_ENSG00000185875" fbc:name="COBRAProtein3178" fbc:label="ENSG00000185875"/>
      <fbc:geneProduct metaid="G_ENSG00000185883" fbc:id="G_ENSG00000185883" fbc:name="COBRAProtein3179" fbc:label="ENSG00000185883"/>
      <fbc:geneProduct metaid="G_ENSG00000185973" fbc:id="G_ENSG00000185973" fbc:name="COBRAProtein3180" fbc:label="ENSG00000185973"/>
      <fbc:geneProduct metaid="G_ENSG00000185974" fbc:id="G_ENSG00000185974" fbc:name="COBRAProtein3181" fbc:label="ENSG00000185974"/>
      <fbc:geneProduct metaid="G_ENSG00000186009" fbc:id="G_ENSG00000186009" fbc:name="COBRAProtein3182" fbc:label="ENSG00000186009"/>
      <fbc:geneProduct metaid="G_ENSG00000186010" fbc:id="G_ENSG00000186010" fbc:name="COBRAProtein3183" fbc:label="ENSG00000186010"/>
      <fbc:geneProduct metaid="G_ENSG00000186104" fbc:id="G_ENSG00000186104" fbc:name="COBRAProtein3184" fbc:label="ENSG00000186104"/>
      <fbc:geneProduct metaid="G_ENSG00000186111" fbc:id="G_ENSG00000186111" fbc:name="COBRAProtein3185" fbc:label="ENSG00000186111"/>
      <fbc:geneProduct metaid="G_ENSG00000186115" fbc:id="G_ENSG00000186115" fbc:name="COBRAProtein3186" fbc:label="ENSG00000186115"/>
      <fbc:geneProduct metaid="G_ENSG00000186141" fbc:id="G_ENSG00000186141" fbc:name="COBRAProtein3187" fbc:label="ENSG00000186141"/>
      <fbc:geneProduct metaid="G_ENSG00000186153" fbc:id="G_ENSG00000186153" fbc:name="COBRAProtein3188" fbc:label="ENSG00000186153"/>
      <fbc:geneProduct metaid="G_ENSG00000186160" fbc:id="G_ENSG00000186160" fbc:name="COBRAProtein3189" fbc:label="ENSG00000186160"/>
      <fbc:geneProduct metaid="G_ENSG00000186184" fbc:id="G_ENSG00000186184" fbc:name="COBRAProtein3190" fbc:label="ENSG00000186184"/>
      <fbc:geneProduct metaid="G_ENSG00000186187" fbc:id="G_ENSG00000186187" fbc:name="COBRAProtein3191" fbc:label="ENSG00000186187"/>
      <fbc:geneProduct metaid="G_ENSG00000186198" fbc:id="G_ENSG00000186198" fbc:name="COBRAProtein3192" fbc:label="ENSG00000186198"/>
      <fbc:geneProduct metaid="G_ENSG00000186204" fbc:id="G_ENSG00000186204" fbc:name="COBRAProtein3193" fbc:label="ENSG00000186204"/>
      <fbc:geneProduct metaid="G_ENSG00000186281" fbc:id="G_ENSG00000186281" fbc:name="COBRAProtein3194" fbc:label="ENSG00000186281"/>
      <fbc:geneProduct metaid="G_ENSG00000186298" fbc:id="G_ENSG00000186298" fbc:name="COBRAProtein3195" fbc:label="ENSG00000186298"/>
      <fbc:geneProduct metaid="G_ENSG00000186334" fbc:id="G_ENSG00000186334" fbc:name="COBRAProtein3196" fbc:label="ENSG00000186334"/>
      <fbc:geneProduct metaid="G_ENSG00000186335" fbc:id="G_ENSG00000186335" fbc:name="COBRAProtein3197" fbc:label="ENSG00000186335"/>
      <fbc:geneProduct metaid="G_ENSG00000186350" fbc:id="G_ENSG00000186350" fbc:name="COBRAProtein3198" fbc:label="ENSG00000186350"/>
      <fbc:geneProduct metaid="G_ENSG00000186377" fbc:id="G_ENSG00000186377" fbc:name="COBRAProtein3199" fbc:label="ENSG00000186377"/>
      <fbc:geneProduct metaid="G_ENSG00000186526" fbc:id="G_ENSG00000186526" fbc:name="COBRAProtein3200" fbc:label="ENSG00000186526"/>
      <fbc:geneProduct metaid="G_ENSG00000186529" fbc:id="G_ENSG00000186529" fbc:name="COBRAProtein3201" fbc:label="ENSG00000186529"/>
      <fbc:geneProduct metaid="G_ENSG00000186591" fbc:id="G_ENSG00000186591" fbc:name="COBRAProtein3202" fbc:label="ENSG00000186591"/>
      <fbc:geneProduct metaid="G_ENSG00000186642" fbc:id="G_ENSG00000186642" fbc:name="COBRAProtein3203" fbc:label="ENSG00000186642"/>
      <fbc:geneProduct metaid="G_ENSG00000186666" fbc:id="G_ENSG00000186666" fbc:name="COBRAProtein3204" fbc:label="ENSG00000186666"/>
      <fbc:geneProduct metaid="G_ENSG00000186716" fbc:id="G_ENSG00000186716" fbc:name="COBRAProtein3205" fbc:label="ENSG00000186716"/>
      <fbc:geneProduct metaid="G_ENSG00000186792" fbc:id="G_ENSG00000186792" fbc:name="COBRAProtein3206" fbc:label="ENSG00000186792"/>
      <fbc:geneProduct metaid="G_ENSG00000186908" fbc:id="G_ENSG00000186908" fbc:name="COBRAProtein3207" fbc:label="ENSG00000186908"/>
      <fbc:geneProduct metaid="G_ENSG00000186951" fbc:id="G_ENSG00000186951" fbc:name="COBRAProtein3208" fbc:label="ENSG00000186951"/>
      <fbc:geneProduct metaid="G_ENSG00000187021" fbc:id="G_ENSG00000187021" fbc:name="COBRAProtein3209" fbc:label="ENSG00000187021"/>
      <fbc:geneProduct metaid="G_ENSG00000187024" fbc:id="G_ENSG00000187024" fbc:name="COBRAProtein3210" fbc:label="ENSG00000187024"/>
      <fbc:geneProduct metaid="G_ENSG00000187048" fbc:id="G_ENSG00000187048" fbc:name="COBRAProtein3211" fbc:label="ENSG00000187048"/>
      <fbc:geneProduct metaid="G_ENSG00000187091" fbc:id="G_ENSG00000187091" fbc:name="COBRAProtein3212" fbc:label="ENSG00000187091"/>
      <fbc:geneProduct metaid="G_ENSG00000187097" fbc:id="G_ENSG00000187097" fbc:name="COBRAProtein3213" fbc:label="ENSG00000187097"/>
      <fbc:geneProduct metaid="G_ENSG00000187134" fbc:id="G_ENSG00000187134" fbc:name="COBRAProtein3214" fbc:label="ENSG00000187134"/>
      <fbc:geneProduct metaid="G_ENSG00000187210" fbc:id="G_ENSG00000187210" fbc:name="COBRAProtein3215" fbc:label="ENSG00000187210"/>
      <fbc:geneProduct metaid="G_ENSG00000187486" fbc:id="G_ENSG00000187486" fbc:name="COBRAProtein3216" fbc:label="ENSG00000187486"/>
      <fbc:geneProduct metaid="G_ENSG00000187531" fbc:id="G_ENSG00000187531" fbc:name="COBRAProtein3217" fbc:label="ENSG00000187531"/>
      <fbc:geneProduct metaid="G_ENSG00000187555" fbc:id="G_ENSG00000187555" fbc:name="COBRAProtein3218" fbc:label="ENSG00000187555"/>
      <fbc:geneProduct metaid="G_ENSG00000187566" fbc:id="G_ENSG00000187566" fbc:name="COBRAProtein3219" fbc:label="ENSG00000187566"/>
      <fbc:geneProduct metaid="G_ENSG00000187581" fbc:id="G_ENSG00000187581" fbc:name="COBRAProtein3220" fbc:label="ENSG00000187581"/>
      <fbc:geneProduct metaid="G_ENSG00000187630" fbc:id="G_ENSG00000187630" fbc:name="COBRAProtein3221" fbc:label="ENSG00000187630"/>
      <fbc:geneProduct metaid="G_ENSG00000187676" fbc:id="G_ENSG00000187676" fbc:name="COBRAProtein3222" fbc:label="ENSG00000187676"/>
      <fbc:geneProduct metaid="G_ENSG00000187714" fbc:id="G_ENSG00000187714" fbc:name="COBRAProtein3223" fbc:label="ENSG00000187714"/>
      <fbc:geneProduct metaid="G_ENSG00000187733" fbc:id="G_ENSG00000187733" fbc:name="COBRAProtein3224" fbc:label="ENSG00000187733"/>
      <fbc:geneProduct metaid="G_ENSG00000187758" fbc:id="G_ENSG00000187758" fbc:name="COBRAProtein3225" fbc:label="ENSG00000187758"/>
      <fbc:geneProduct metaid="G_ENSG00000187980" fbc:id="G_ENSG00000187980" fbc:name="COBRAProtein3226" fbc:label="ENSG00000187980"/>
      <fbc:geneProduct metaid="G_ENSG00000188050" fbc:id="G_ENSG00000188050" fbc:name="COBRAProtein3227" fbc:label="ENSG00000188050"/>
      <fbc:geneProduct metaid="G_ENSG00000188089" fbc:id="G_ENSG00000188089" fbc:name="COBRAProtein3228" fbc:label="ENSG00000188089"/>
      <fbc:geneProduct metaid="G_ENSG00000188130" fbc:id="G_ENSG00000188130" fbc:name="COBRAProtein3229" fbc:label="ENSG00000188130"/>
      <fbc:geneProduct metaid="G_ENSG00000188167" fbc:id="G_ENSG00000188167" fbc:name="COBRAProtein3230" fbc:label="ENSG00000188167"/>
      <fbc:geneProduct metaid="G_ENSG00000188191" fbc:id="G_ENSG00000188191" fbc:name="COBRAProtein3231" fbc:label="ENSG00000188191"/>
      <fbc:geneProduct metaid="G_ENSG00000188257" fbc:id="G_ENSG00000188257" fbc:name="COBRAProtein3232" fbc:label="ENSG00000188257"/>
      <fbc:geneProduct metaid="G_ENSG00000188266" fbc:id="G_ENSG00000188266" fbc:name="COBRAProtein3233" fbc:label="ENSG00000188266"/>
      <fbc:geneProduct metaid="G_ENSG00000188322" fbc:id="G_ENSG00000188322" fbc:name="COBRAProtein3234" fbc:label="ENSG00000188322"/>
      <fbc:geneProduct metaid="G_ENSG00000188338" fbc:id="G_ENSG00000188338" fbc:name="COBRAProtein3235" fbc:label="ENSG00000188338"/>
      <fbc:geneProduct metaid="G_ENSG00000188386" fbc:id="G_ENSG00000188386" fbc:name="COBRAProtein3236" fbc:label="ENSG00000188386"/>
      <fbc:geneProduct metaid="G_ENSG00000188467" fbc:id="G_ENSG00000188467" fbc:name="COBRAProtein3237" fbc:label="ENSG00000188467"/>
      <fbc:geneProduct metaid="G_ENSG00000188542" fbc:id="G_ENSG00000188542" fbc:name="COBRAProtein3238" fbc:label="ENSG00000188542"/>
      <fbc:geneProduct metaid="G_ENSG00000188573" fbc:id="G_ENSG00000188573" fbc:name="COBRAProtein3239" fbc:label="ENSG00000188573"/>
      <fbc:geneProduct metaid="G_ENSG00000188611" fbc:id="G_ENSG00000188611" fbc:name="COBRAProtein3240" fbc:label="ENSG00000188611"/>
      <fbc:geneProduct metaid="G_ENSG00000188641" fbc:id="G_ENSG00000188641" fbc:name="COBRAProtein3241" fbc:label="ENSG00000188641"/>
      <fbc:geneProduct metaid="G_ENSG00000188676" fbc:id="G_ENSG00000188676" fbc:name="COBRAProtein3242" fbc:label="ENSG00000188676"/>
      <fbc:geneProduct metaid="G_ENSG00000188687" fbc:id="G_ENSG00000188687" fbc:name="COBRAProtein3243" fbc:label="ENSG00000188687"/>
      <fbc:geneProduct metaid="G_ENSG00000188690" fbc:id="G_ENSG00000188690" fbc:name="COBRAProtein3244" fbc:label="ENSG00000188690"/>
      <fbc:geneProduct metaid="G_ENSG00000188706" fbc:id="G_ENSG00000188706" fbc:name="COBRAProtein3245" fbc:label="ENSG00000188706"/>
      <fbc:geneProduct metaid="G_ENSG00000188716" fbc:id="G_ENSG00000188716" fbc:name="COBRAProtein3246" fbc:label="ENSG00000188716"/>
      <fbc:geneProduct metaid="G_ENSG00000188784" fbc:id="G_ENSG00000188784" fbc:name="COBRAProtein3247" fbc:label="ENSG00000188784"/>
      <fbc:geneProduct metaid="G_ENSG00000188818" fbc:id="G_ENSG00000188818" fbc:name="COBRAProtein3248" fbc:label="ENSG00000188818"/>
      <fbc:geneProduct metaid="G_ENSG00000188833" fbc:id="G_ENSG00000188833" fbc:name="COBRAProtein3249" fbc:label="ENSG00000188833"/>
      <fbc:geneProduct metaid="G_ENSG00000188906" fbc:id="G_ENSG00000188906" fbc:name="COBRAProtein3250" fbc:label="ENSG00000188906"/>
      <fbc:geneProduct metaid="G_ENSG00000188921" fbc:id="G_ENSG00000188921" fbc:name="COBRAProtein3251" fbc:label="ENSG00000188921"/>
      <fbc:geneProduct metaid="G_ENSG00000189037" fbc:id="G_ENSG00000189037" fbc:name="COBRAProtein3252" fbc:label="ENSG00000189037"/>
      <fbc:geneProduct metaid="G_ENSG00000189043" fbc:id="G_ENSG00000189043" fbc:name="COBRAProtein3253" fbc:label="ENSG00000189043"/>
      <fbc:geneProduct metaid="G_ENSG00000189221" fbc:id="G_ENSG00000189221" fbc:name="COBRAProtein3254" fbc:label="ENSG00000189221"/>
      <fbc:geneProduct metaid="G_ENSG00000189283" fbc:id="G_ENSG00000189283" fbc:name="COBRAProtein3255" fbc:label="ENSG00000189283"/>
      <fbc:geneProduct metaid="G_ENSG00000189366" fbc:id="G_ENSG00000189366" fbc:name="COBRAProtein3256" fbc:label="ENSG00000189366"/>
      <fbc:geneProduct metaid="G_ENSG00000196090" fbc:id="G_ENSG00000196090" fbc:name="COBRAProtein3257" fbc:label="ENSG00000196090"/>
      <fbc:geneProduct metaid="G_ENSG00000196136" fbc:id="G_ENSG00000196136" fbc:name="COBRAProtein3258" fbc:label="ENSG00000196136"/>
      <fbc:geneProduct metaid="G_ENSG00000196139" fbc:id="G_ENSG00000196139" fbc:name="COBRAProtein3259" fbc:label="ENSG00000196139"/>
      <fbc:geneProduct metaid="G_ENSG00000196177" fbc:id="G_ENSG00000196177" fbc:name="COBRAProtein3260" fbc:label="ENSG00000196177"/>
      <fbc:geneProduct metaid="G_ENSG00000196188" fbc:id="G_ENSG00000196188" fbc:name="COBRAProtein3261" fbc:label="ENSG00000196188"/>
      <fbc:geneProduct metaid="G_ENSG00000196262" fbc:id="G_ENSG00000196262" fbc:name="COBRAProtein3262" fbc:label="ENSG00000196262"/>
      <fbc:geneProduct metaid="G_ENSG00000196296" fbc:id="G_ENSG00000196296" fbc:name="COBRAProtein3263" fbc:label="ENSG00000196296"/>
      <fbc:geneProduct metaid="G_ENSG00000196305" fbc:id="G_ENSG00000196305" fbc:name="COBRAProtein3264" fbc:label="ENSG00000196305"/>
      <fbc:geneProduct metaid="G_ENSG00000196313" fbc:id="G_ENSG00000196313" fbc:name="COBRAProtein3265" fbc:label="ENSG00000196313"/>
      <fbc:geneProduct metaid="G_ENSG00000196335" fbc:id="G_ENSG00000196335" fbc:name="COBRAProtein3266" fbc:label="ENSG00000196335"/>
      <fbc:geneProduct metaid="G_ENSG00000196344" fbc:id="G_ENSG00000196344" fbc:name="COBRAProtein3267" fbc:label="ENSG00000196344"/>
      <fbc:geneProduct metaid="G_ENSG00000196368" fbc:id="G_ENSG00000196368" fbc:name="COBRAProtein3268" fbc:label="ENSG00000196368"/>
      <fbc:geneProduct metaid="G_ENSG00000196371" fbc:id="G_ENSG00000196371" fbc:name="COBRAProtein3269" fbc:label="ENSG00000196371"/>
      <fbc:geneProduct metaid="G_ENSG00000196396" fbc:id="G_ENSG00000196396" fbc:name="COBRAProtein3270" fbc:label="ENSG00000196396"/>
      <fbc:geneProduct metaid="G_ENSG00000196411" fbc:id="G_ENSG00000196411" fbc:name="COBRAProtein3271" fbc:label="ENSG00000196411"/>
      <fbc:geneProduct metaid="G_ENSG00000196433" fbc:id="G_ENSG00000196433" fbc:name="COBRAProtein3272" fbc:label="ENSG00000196433"/>
      <fbc:geneProduct metaid="G_ENSG00000196455" fbc:id="G_ENSG00000196455" fbc:name="COBRAProtein3273" fbc:label="ENSG00000196455"/>
      <fbc:geneProduct metaid="G_ENSG00000196470" fbc:id="G_ENSG00000196470" fbc:name="COBRAProtein3274" fbc:label="ENSG00000196470"/>
      <fbc:geneProduct metaid="G_ENSG00000196475" fbc:id="G_ENSG00000196475" fbc:name="COBRAProtein3275" fbc:label="ENSG00000196475"/>
      <fbc:geneProduct metaid="G_ENSG00000196498" fbc:id="G_ENSG00000196498" fbc:name="COBRAProtein3276" fbc:label="ENSG00000196498"/>
      <fbc:geneProduct metaid="G_ENSG00000196502" fbc:id="G_ENSG00000196502" fbc:name="COBRAProtein3277" fbc:label="ENSG00000196502"/>
      <fbc:geneProduct metaid="G_ENSG00000196511" fbc:id="G_ENSG00000196511" fbc:name="COBRAProtein3278" fbc:label="ENSG00000196511"/>
      <fbc:geneProduct metaid="G_ENSG00000196517" fbc:id="G_ENSG00000196517" fbc:name="COBRAProtein3279" fbc:label="ENSG00000196517"/>
      <fbc:geneProduct metaid="G_ENSG00000196547" fbc:id="G_ENSG00000196547" fbc:name="COBRAProtein3280" fbc:label="ENSG00000196547"/>
      <fbc:geneProduct metaid="G_ENSG00000196616" fbc:id="G_ENSG00000196616" fbc:name="COBRAProtein3281" fbc:label="ENSG00000196616"/>
      <fbc:geneProduct metaid="G_ENSG00000196620" fbc:id="G_ENSG00000196620" fbc:name="COBRAProtein3282" fbc:label="ENSG00000196620"/>
      <fbc:geneProduct metaid="G_ENSG00000196632" fbc:id="G_ENSG00000196632" fbc:name="COBRAProtein3283" fbc:label="ENSG00000196632"/>
      <fbc:geneProduct metaid="G_ENSG00000196730" fbc:id="G_ENSG00000196730" fbc:name="COBRAProtein3284" fbc:label="ENSG00000196730"/>
      <fbc:geneProduct metaid="G_ENSG00000196743" fbc:id="G_ENSG00000196743" fbc:name="COBRAProtein3285" fbc:label="ENSG00000196743"/>
      <fbc:geneProduct metaid="G_ENSG00000196839" fbc:id="G_ENSG00000196839" fbc:name="COBRAProtein3286" fbc:label="ENSG00000196839"/>
      <fbc:geneProduct metaid="G_ENSG00000196950" fbc:id="G_ENSG00000196950" fbc:name="COBRAProtein3287" fbc:label="ENSG00000196950"/>
      <fbc:geneProduct metaid="G_ENSG00000196968" fbc:id="G_ENSG00000196968" fbc:name="COBRAProtein3288" fbc:label="ENSG00000196968"/>
      <fbc:geneProduct metaid="G_ENSG00000197093" fbc:id="G_ENSG00000197093" fbc:name="COBRAProtein3289" fbc:label="ENSG00000197093"/>
      <fbc:geneProduct metaid="G_ENSG00000197119" fbc:id="G_ENSG00000197119" fbc:name="COBRAProtein3290" fbc:label="ENSG00000197119"/>
      <fbc:geneProduct metaid="G_ENSG00000197121" fbc:id="G_ENSG00000197121" fbc:name="COBRAProtein3291" fbc:label="ENSG00000197121"/>
      <fbc:geneProduct metaid="G_ENSG00000197122" fbc:id="G_ENSG00000197122" fbc:name="COBRAProtein3292" fbc:label="ENSG00000197122"/>
      <fbc:geneProduct metaid="G_ENSG00000197142" fbc:id="G_ENSG00000197142" fbc:name="COBRAProtein3293" fbc:label="ENSG00000197142"/>
      <fbc:geneProduct metaid="G_ENSG00000197165" fbc:id="G_ENSG00000197165" fbc:name="COBRAProtein3294" fbc:label="ENSG00000197165"/>
      <fbc:geneProduct metaid="G_ENSG00000197168" fbc:id="G_ENSG00000197168" fbc:name="COBRAProtein3295" fbc:label="ENSG00000197168"/>
      <fbc:geneProduct metaid="G_ENSG00000197208" fbc:id="G_ENSG00000197208" fbc:name="COBRAProtein3296" fbc:label="ENSG00000197208"/>
      <fbc:geneProduct metaid="G_ENSG00000197217" fbc:id="G_ENSG00000197217" fbc:name="COBRAProtein3297" fbc:label="ENSG00000197217"/>
      <fbc:geneProduct metaid="G_ENSG00000197241" fbc:id="G_ENSG00000197241" fbc:name="COBRAProtein3298" fbc:label="ENSG00000197241"/>
      <fbc:geneProduct metaid="G_ENSG00000197249" fbc:id="G_ENSG00000197249" fbc:name="COBRAProtein3299" fbc:label="ENSG00000197249"/>
      <fbc:geneProduct metaid="G_ENSG00000197253" fbc:id="G_ENSG00000197253" fbc:name="COBRAProtein3300" fbc:label="ENSG00000197253"/>
      <fbc:geneProduct metaid="G_ENSG00000197296" fbc:id="G_ENSG00000197296" fbc:name="COBRAProtein3301" fbc:label="ENSG00000197296"/>
      <fbc:geneProduct metaid="G_ENSG00000197323" fbc:id="G_ENSG00000197323" fbc:name="COBRAProtein3302" fbc:label="ENSG00000197323"/>
      <fbc:geneProduct metaid="G_ENSG00000197355" fbc:id="G_ENSG00000197355" fbc:name="COBRAProtein3303" fbc:label="ENSG00000197355"/>
      <fbc:geneProduct metaid="G_ENSG00000197375" fbc:id="G_ENSG00000197375" fbc:name="COBRAProtein3304" fbc:label="ENSG00000197375"/>
      <fbc:geneProduct metaid="G_ENSG00000197406" fbc:id="G_ENSG00000197406" fbc:name="COBRAProtein3305" fbc:label="ENSG00000197406"/>
      <fbc:geneProduct metaid="G_ENSG00000197408" fbc:id="G_ENSG00000197408" fbc:name="COBRAProtein3306" fbc:label="ENSG00000197408"/>
      <fbc:geneProduct metaid="G_ENSG00000197416" fbc:id="G_ENSG00000197416" fbc:name="COBRAProtein3307" fbc:label="ENSG00000197416"/>
      <fbc:geneProduct metaid="G_ENSG00000197417" fbc:id="G_ENSG00000197417" fbc:name="COBRAProtein3308" fbc:label="ENSG00000197417"/>
      <fbc:geneProduct metaid="G_ENSG00000197442" fbc:id="G_ENSG00000197442" fbc:name="COBRAProtein3309" fbc:label="ENSG00000197442"/>
      <fbc:geneProduct metaid="G_ENSG00000197444" fbc:id="G_ENSG00000197444" fbc:name="COBRAProtein3310" fbc:label="ENSG00000197444"/>
      <fbc:geneProduct metaid="G_ENSG00000197446" fbc:id="G_ENSG00000197446" fbc:name="COBRAProtein3311" fbc:label="ENSG00000197446"/>
      <fbc:geneProduct metaid="G_ENSG00000197448" fbc:id="G_ENSG00000197448" fbc:name="COBRAProtein3312" fbc:label="ENSG00000197448"/>
      <fbc:geneProduct metaid="G_ENSG00000197496" fbc:id="G_ENSG00000197496" fbc:name="COBRAProtein3313" fbc:label="ENSG00000197496"/>
      <fbc:geneProduct metaid="G_ENSG00000197506" fbc:id="G_ENSG00000197506" fbc:name="COBRAProtein3314" fbc:label="ENSG00000197506"/>
      <fbc:geneProduct metaid="G_ENSG00000197530" fbc:id="G_ENSG00000197530" fbc:name="COBRAProtein3315" fbc:label="ENSG00000197530"/>
      <fbc:geneProduct metaid="G_ENSG00000197563" fbc:id="G_ENSG00000197563" fbc:name="COBRAProtein3316" fbc:label="ENSG00000197563"/>
      <fbc:geneProduct metaid="G_ENSG00000197579" fbc:id="G_ENSG00000197579" fbc:name="COBRAProtein3317" fbc:label="ENSG00000197579"/>
      <fbc:geneProduct metaid="G_ENSG00000197580" fbc:id="G_ENSG00000197580" fbc:name="COBRAProtein3318" fbc:label="ENSG00000197580"/>
      <fbc:geneProduct metaid="G_ENSG00000197586" fbc:id="G_ENSG00000197586" fbc:name="COBRAProtein3319" fbc:label="ENSG00000197586"/>
      <fbc:geneProduct metaid="G_ENSG00000197594" fbc:id="G_ENSG00000197594" fbc:name="COBRAProtein3320" fbc:label="ENSG00000197594"/>
      <fbc:geneProduct metaid="G_ENSG00000197601" fbc:id="G_ENSG00000197601" fbc:name="COBRAProtein3321" fbc:label="ENSG00000197601"/>
      <fbc:geneProduct metaid="G_ENSG00000197713" fbc:id="G_ENSG00000197713" fbc:name="COBRAProtein3322" fbc:label="ENSG00000197713"/>
      <fbc:geneProduct metaid="G_ENSG00000197746" fbc:id="G_ENSG00000197746" fbc:name="COBRAProtein3323" fbc:label="ENSG00000197746"/>
      <fbc:geneProduct metaid="G_ENSG00000197763" fbc:id="G_ENSG00000197763" fbc:name="COBRAProtein3324" fbc:label="ENSG00000197763"/>
      <fbc:geneProduct metaid="G_ENSG00000197818" fbc:id="G_ENSG00000197818" fbc:name="COBRAProtein3325" fbc:label="ENSG00000197818"/>
      <fbc:geneProduct metaid="G_ENSG00000197838" fbc:id="G_ENSG00000197838" fbc:name="COBRAProtein3326" fbc:label="ENSG00000197838"/>
      <fbc:geneProduct metaid="G_ENSG00000197858" fbc:id="G_ENSG00000197858" fbc:name="COBRAProtein3327" fbc:label="ENSG00000197858"/>
      <fbc:geneProduct metaid="G_ENSG00000197888" fbc:id="G_ENSG00000197888" fbc:name="COBRAProtein3328" fbc:label="ENSG00000197888"/>
      <fbc:geneProduct metaid="G_ENSG00000197891" fbc:id="G_ENSG00000197891" fbc:name="COBRAProtein3329" fbc:label="ENSG00000197891"/>
      <fbc:geneProduct metaid="G_ENSG00000197894" fbc:id="G_ENSG00000197894" fbc:name="COBRAProtein3330" fbc:label="ENSG00000197894"/>
      <fbc:geneProduct metaid="G_ENSG00000197901" fbc:id="G_ENSG00000197901" fbc:name="COBRAProtein3331" fbc:label="ENSG00000197901"/>
      <fbc:geneProduct metaid="G_ENSG00000197943" fbc:id="G_ENSG00000197943" fbc:name="COBRAProtein3332" fbc:label="ENSG00000197943"/>
      <fbc:geneProduct metaid="G_ENSG00000197959" fbc:id="G_ENSG00000197959" fbc:name="COBRAProtein3333" fbc:label="ENSG00000197959"/>
      <fbc:geneProduct metaid="G_ENSG00000197977" fbc:id="G_ENSG00000197977" fbc:name="COBRAProtein3334" fbc:label="ENSG00000197977"/>
      <fbc:geneProduct metaid="G_ENSG00000198001" fbc:id="G_ENSG00000198001" fbc:name="COBRAProtein3335" fbc:label="ENSG00000198001"/>
      <fbc:geneProduct metaid="G_ENSG00000198060" fbc:id="G_ENSG00000198060" fbc:name="COBRAProtein3336" fbc:label="ENSG00000198060"/>
      <fbc:geneProduct metaid="G_ENSG00000198074" fbc:id="G_ENSG00000198074" fbc:name="COBRAProtein3337" fbc:label="ENSG00000198074"/>
      <fbc:geneProduct metaid="G_ENSG00000198075" fbc:id="G_ENSG00000198075" fbc:name="COBRAProtein3338" fbc:label="ENSG00000198075"/>
      <fbc:geneProduct metaid="G_ENSG00000198077" fbc:id="G_ENSG00000198077" fbc:name="COBRAProtein3339" fbc:label="ENSG00000198077"/>
      <fbc:geneProduct metaid="G_ENSG00000198088" fbc:id="G_ENSG00000198088" fbc:name="COBRAProtein3340" fbc:label="ENSG00000198088"/>
      <fbc:geneProduct metaid="G_ENSG00000198099" fbc:id="G_ENSG00000198099" fbc:name="COBRAProtein3341" fbc:label="ENSG00000198099"/>
      <fbc:geneProduct metaid="G_ENSG00000198108" fbc:id="G_ENSG00000198108" fbc:name="COBRAProtein3342" fbc:label="ENSG00000198108"/>
      <fbc:geneProduct metaid="G_ENSG00000198130" fbc:id="G_ENSG00000198130" fbc:name="COBRAProtein3343" fbc:label="ENSG00000198130"/>
      <fbc:geneProduct metaid="G_ENSG00000198162" fbc:id="G_ENSG00000198162" fbc:name="COBRAProtein3344" fbc:label="ENSG00000198162"/>
      <fbc:geneProduct metaid="G_ENSG00000198189" fbc:id="G_ENSG00000198189" fbc:name="COBRAProtein3345" fbc:label="ENSG00000198189"/>
      <fbc:geneProduct metaid="G_ENSG00000198203" fbc:id="G_ENSG00000198203" fbc:name="COBRAProtein3346" fbc:label="ENSG00000198203"/>
      <fbc:geneProduct metaid="G_ENSG00000198246" fbc:id="G_ENSG00000198246" fbc:name="COBRAProtein3347" fbc:label="ENSG00000198246"/>
      <fbc:geneProduct metaid="G_ENSG00000198276" fbc:id="G_ENSG00000198276" fbc:name="COBRAProtein3348" fbc:label="ENSG00000198276"/>
      <fbc:geneProduct metaid="G_ENSG00000198355" fbc:id="G_ENSG00000198355" fbc:name="COBRAProtein3349" fbc:label="ENSG00000198355"/>
      <fbc:geneProduct metaid="G_ENSG00000198363" fbc:id="G_ENSG00000198363" fbc:name="COBRAProtein3350" fbc:label="ENSG00000198363"/>
      <fbc:geneProduct metaid="G_ENSG00000198373" fbc:id="G_ENSG00000198373" fbc:name="COBRAProtein3351" fbc:label="ENSG00000198373"/>
      <fbc:geneProduct metaid="G_ENSG00000198380" fbc:id="G_ENSG00000198380" fbc:name="COBRAProtein3352" fbc:label="ENSG00000198380"/>
      <fbc:geneProduct metaid="G_ENSG00000198400" fbc:id="G_ENSG00000198400" fbc:name="COBRAProtein3353" fbc:label="ENSG00000198400"/>
      <fbc:geneProduct metaid="G_ENSG00000198408" fbc:id="G_ENSG00000198408" fbc:name="COBRAProtein3354" fbc:label="ENSG00000198408"/>
      <fbc:geneProduct metaid="G_ENSG00000198431" fbc:id="G_ENSG00000198431" fbc:name="COBRAProtein3355" fbc:label="ENSG00000198431"/>
      <fbc:geneProduct metaid="G_ENSG00000198488" fbc:id="G_ENSG00000198488" fbc:name="COBRAProtein3356" fbc:label="ENSG00000198488"/>
      <fbc:geneProduct metaid="G_ENSG00000198569" fbc:id="G_ENSG00000198569" fbc:name="COBRAProtein3357" fbc:label="ENSG00000198569"/>
      <fbc:geneProduct metaid="G_ENSG00000198586" fbc:id="G_ENSG00000198586" fbc:name="COBRAProtein3358" fbc:label="ENSG00000198586"/>
      <fbc:geneProduct metaid="G_ENSG00000198610" fbc:id="G_ENSG00000198610" fbc:name="COBRAProtein3359" fbc:label="ENSG00000198610"/>
      <fbc:geneProduct metaid="G_ENSG00000198646" fbc:id="G_ENSG00000198646" fbc:name="COBRAProtein3360" fbc:label="ENSG00000198646"/>
      <fbc:geneProduct metaid="G_ENSG00000198648" fbc:id="G_ENSG00000198648" fbc:name="COBRAProtein3361" fbc:label="ENSG00000198648"/>
      <fbc:geneProduct metaid="G_ENSG00000198650" fbc:id="G_ENSG00000198650" fbc:name="COBRAProtein3362" fbc:label="ENSG00000198650"/>
      <fbc:geneProduct metaid="G_ENSG00000198668" fbc:id="G_ENSG00000198668" fbc:name="COBRAProtein3363" fbc:label="ENSG00000198668"/>
      <fbc:geneProduct metaid="G_ENSG00000198682" fbc:id="G_ENSG00000198682" fbc:name="COBRAProtein3364" fbc:label="ENSG00000198682"/>
      <fbc:geneProduct metaid="G_ENSG00000198691" fbc:id="G_ENSG00000198691" fbc:name="COBRAProtein3365" fbc:label="ENSG00000198691"/>
      <fbc:geneProduct metaid="G_ENSG00000198695" fbc:id="G_ENSG00000198695" fbc:name="COBRAProtein3366" fbc:label="ENSG00000198695"/>
      <fbc:geneProduct metaid="G_ENSG00000198704" fbc:id="G_ENSG00000198704" fbc:name="COBRAProtein3367" fbc:label="ENSG00000198704"/>
      <fbc:geneProduct metaid="G_ENSG00000198712" fbc:id="G_ENSG00000198712" fbc:name="COBRAProtein3368" fbc:label="ENSG00000198712"/>
      <fbc:geneProduct metaid="G_ENSG00000198721" fbc:id="G_ENSG00000198721" fbc:name="COBRAProtein3369" fbc:label="ENSG00000198721"/>
      <fbc:geneProduct metaid="G_ENSG00000198727" fbc:id="G_ENSG00000198727" fbc:name="COBRAProtein3370" fbc:label="ENSG00000198727"/>
      <fbc:geneProduct metaid="G_ENSG00000198742" fbc:id="G_ENSG00000198742" fbc:name="COBRAProtein3371" fbc:label="ENSG00000198742"/>
      <fbc:geneProduct metaid="G_ENSG00000198743" fbc:id="G_ENSG00000198743" fbc:name="COBRAProtein3372" fbc:label="ENSG00000198743"/>
      <fbc:geneProduct metaid="G_ENSG00000198752" fbc:id="G_ENSG00000198752" fbc:name="COBRAProtein3373" fbc:label="ENSG00000198752"/>
      <fbc:geneProduct metaid="G_ENSG00000198753" fbc:id="G_ENSG00000198753" fbc:name="COBRAProtein3374" fbc:label="ENSG00000198753"/>
      <fbc:geneProduct metaid="G_ENSG00000198754" fbc:id="G_ENSG00000198754" fbc:name="COBRAProtein3375" fbc:label="ENSG00000198754"/>
      <fbc:geneProduct metaid="G_ENSG00000198756" fbc:id="G_ENSG00000198756" fbc:name="COBRAProtein3376" fbc:label="ENSG00000198756"/>
      <fbc:geneProduct metaid="G_ENSG00000198763" fbc:id="G_ENSG00000198763" fbc:name="COBRAProtein3377" fbc:label="ENSG00000198763"/>
      <fbc:geneProduct metaid="G_ENSG00000198786" fbc:id="G_ENSG00000198786" fbc:name="COBRAProtein3378" fbc:label="ENSG00000198786"/>
      <fbc:geneProduct metaid="G_ENSG00000198804" fbc:id="G_ENSG00000198804" fbc:name="COBRAProtein3379" fbc:label="ENSG00000198804"/>
      <fbc:geneProduct metaid="G_ENSG00000198805" fbc:id="G_ENSG00000198805" fbc:name="COBRAProtein3380" fbc:label="ENSG00000198805"/>
      <fbc:geneProduct metaid="G_ENSG00000198814" fbc:id="G_ENSG00000198814" fbc:name="COBRAProtein3381" fbc:label="ENSG00000198814"/>
      <fbc:geneProduct metaid="G_ENSG00000198825" fbc:id="G_ENSG00000198825" fbc:name="COBRAProtein3382" fbc:label="ENSG00000198825"/>
      <fbc:geneProduct metaid="G_ENSG00000198833" fbc:id="G_ENSG00000198833" fbc:name="COBRAProtein3383" fbc:label="ENSG00000198833"/>
      <fbc:geneProduct metaid="G_ENSG00000198840" fbc:id="G_ENSG00000198840" fbc:name="COBRAProtein3384" fbc:label="ENSG00000198840"/>
      <fbc:geneProduct metaid="G_ENSG00000198842" fbc:id="G_ENSG00000198842" fbc:name="COBRAProtein3385" fbc:label="ENSG00000198842"/>
      <fbc:geneProduct metaid="G_ENSG00000198848" fbc:id="G_ENSG00000198848" fbc:name="COBRAProtein3386" fbc:label="ENSG00000198848"/>
      <fbc:geneProduct metaid="G_ENSG00000198881" fbc:id="G_ENSG00000198881" fbc:name="COBRAProtein3387" fbc:label="ENSG00000198881"/>
      <fbc:geneProduct metaid="G_ENSG00000198886" fbc:id="G_ENSG00000198886" fbc:name="COBRAProtein3388" fbc:label="ENSG00000198886"/>
      <fbc:geneProduct metaid="G_ENSG00000198888" fbc:id="G_ENSG00000198888" fbc:name="COBRAProtein3389" fbc:label="ENSG00000198888"/>
      <fbc:geneProduct metaid="G_ENSG00000198890" fbc:id="G_ENSG00000198890" fbc:name="COBRAProtein3390" fbc:label="ENSG00000198890"/>
      <fbc:geneProduct metaid="G_ENSG00000198899" fbc:id="G_ENSG00000198899" fbc:name="COBRAProtein3391" fbc:label="ENSG00000198899"/>
      <fbc:geneProduct metaid="G_ENSG00000198909" fbc:id="G_ENSG00000198909" fbc:name="COBRAProtein3392" fbc:label="ENSG00000198909"/>
      <fbc:geneProduct metaid="G_ENSG00000198910" fbc:id="G_ENSG00000198910" fbc:name="COBRAProtein3393" fbc:label="ENSG00000198910"/>
      <fbc:geneProduct metaid="G_ENSG00000198919" fbc:id="G_ENSG00000198919" fbc:name="COBRAProtein3394" fbc:label="ENSG00000198919"/>
      <fbc:geneProduct metaid="G_ENSG00000198931" fbc:id="G_ENSG00000198931" fbc:name="COBRAProtein3395" fbc:label="ENSG00000198931"/>
      <fbc:geneProduct metaid="G_ENSG00000198938" fbc:id="G_ENSG00000198938" fbc:name="COBRAProtein3396" fbc:label="ENSG00000198938"/>
      <fbc:geneProduct metaid="G_ENSG00000198951" fbc:id="G_ENSG00000198951" fbc:name="COBRAProtein3397" fbc:label="ENSG00000198951"/>
      <fbc:geneProduct metaid="G_ENSG00000198959" fbc:id="G_ENSG00000198959" fbc:name="COBRAProtein3398" fbc:label="ENSG00000198959"/>
      <fbc:geneProduct metaid="G_ENSG00000198961" fbc:id="G_ENSG00000198961" fbc:name="COBRAProtein3399" fbc:label="ENSG00000198961"/>
      <fbc:geneProduct metaid="G_ENSG00000198964" fbc:id="G_ENSG00000198964" fbc:name="COBRAProtein3400" fbc:label="ENSG00000198964"/>
      <fbc:geneProduct metaid="G_ENSG00000203791" fbc:id="G_ENSG00000203791" fbc:name="COBRAProtein3401" fbc:label="ENSG00000203791"/>
      <fbc:geneProduct metaid="G_ENSG00000203797" fbc:id="G_ENSG00000203797" fbc:name="COBRAProtein3402" fbc:label="ENSG00000203797"/>
      <fbc:geneProduct metaid="G_ENSG00000203805" fbc:id="G_ENSG00000203805" fbc:name="COBRAProtein3403" fbc:label="ENSG00000203805"/>
      <fbc:geneProduct metaid="G_ENSG00000203837" fbc:id="G_ENSG00000203837" fbc:name="COBRAProtein3404" fbc:label="ENSG00000203837"/>
      <fbc:geneProduct metaid="G_ENSG00000203857" fbc:id="G_ENSG00000203857" fbc:name="COBRAProtein3405" fbc:label="ENSG00000203857"/>
      <fbc:geneProduct metaid="G_ENSG00000203859" fbc:id="G_ENSG00000203859" fbc:name="COBRAProtein3406" fbc:label="ENSG00000203859"/>
      <fbc:geneProduct metaid="G_ENSG00000203972" fbc:id="G_ENSG00000203972" fbc:name="COBRAProtein3407" fbc:label="ENSG00000203972"/>
      <fbc:geneProduct metaid="G_ENSG00000204007" fbc:id="G_ENSG00000204007" fbc:name="COBRAProtein3408" fbc:label="ENSG00000204007"/>
      <fbc:geneProduct metaid="G_ENSG00000204084" fbc:id="G_ENSG00000204084" fbc:name="COBRAProtein3409" fbc:label="ENSG00000204084"/>
      <fbc:geneProduct metaid="G_ENSG00000204099" fbc:id="G_ENSG00000204099" fbc:name="COBRAProtein3410" fbc:label="ENSG00000204099"/>
      <fbc:geneProduct metaid="G_ENSG00000204160" fbc:id="G_ENSG00000204160" fbc:name="COBRAProtein3411" fbc:label="ENSG00000204160"/>
      <fbc:geneProduct metaid="G_ENSG00000204195" fbc:id="G_ENSG00000204195" fbc:name="COBRAProtein3412" fbc:label="ENSG00000204195"/>
      <fbc:geneProduct metaid="G_ENSG00000204217" fbc:id="G_ENSG00000204217" fbc:name="COBRAProtein3413" fbc:label="ENSG00000204217"/>
      <fbc:geneProduct metaid="G_ENSG00000204227" fbc:id="G_ENSG00000204227" fbc:name="COBRAProtein3414" fbc:label="ENSG00000204227"/>
      <fbc:geneProduct metaid="G_ENSG00000204228" fbc:id="G_ENSG00000204228" fbc:name="COBRAProtein3415" fbc:label="ENSG00000204228"/>
      <fbc:geneProduct metaid="G_ENSG00000204308" fbc:id="G_ENSG00000204308" fbc:name="COBRAProtein3416" fbc:label="ENSG00000204308"/>
      <fbc:geneProduct metaid="G_ENSG00000204310" fbc:id="G_ENSG00000204310" fbc:name="COBRAProtein3417" fbc:label="ENSG00000204310"/>
      <fbc:geneProduct metaid="G_ENSG00000204344" fbc:id="G_ENSG00000204344" fbc:name="COBRAProtein3418" fbc:label="ENSG00000204344"/>
      <fbc:geneProduct metaid="G_ENSG00000204370" fbc:id="G_ENSG00000204370" fbc:name="COBRAProtein3419" fbc:label="ENSG00000204370"/>
      <fbc:geneProduct metaid="G_ENSG00000204371" fbc:id="G_ENSG00000204371" fbc:name="COBRAProtein3420" fbc:label="ENSG00000204371"/>
      <fbc:geneProduct metaid="G_ENSG00000204385" fbc:id="G_ENSG00000204385" fbc:name="COBRAProtein3421" fbc:label="ENSG00000204385"/>
      <fbc:geneProduct metaid="G_ENSG00000204386" fbc:id="G_ENSG00000204386" fbc:name="COBRAProtein3422" fbc:label="ENSG00000204386"/>
      <fbc:geneProduct metaid="G_ENSG00000204394" fbc:id="G_ENSG00000204394" fbc:name="COBRAProtein3423" fbc:label="ENSG00000204394"/>
      <fbc:geneProduct metaid="G_ENSG00000204435" fbc:id="G_ENSG00000204435" fbc:name="COBRAProtein3424" fbc:label="ENSG00000204435"/>
      <fbc:geneProduct metaid="G_ENSG00000204580" fbc:id="G_ENSG00000204580" fbc:name="COBRAProtein3425" fbc:label="ENSG00000204580"/>
      <fbc:geneProduct metaid="G_ENSG00000205060" fbc:id="G_ENSG00000205060" fbc:name="COBRAProtein3426" fbc:label="ENSG00000205060"/>
      <fbc:geneProduct metaid="G_ENSG00000205111" fbc:id="G_ENSG00000205111" fbc:name="COBRAProtein3427" fbc:label="ENSG00000205111"/>
      <fbc:geneProduct metaid="G_ENSG00000205186" fbc:id="G_ENSG00000205186" fbc:name="COBRAProtein3428" fbc:label="ENSG00000205186"/>
      <fbc:geneProduct metaid="G_ENSG00000205268" fbc:id="G_ENSG00000205268" fbc:name="COBRAProtein3429" fbc:label="ENSG00000205268"/>
      <fbc:geneProduct metaid="G_ENSG00000205301" fbc:id="G_ENSG00000205301" fbc:name="COBRAProtein3430" fbc:label="ENSG00000205301"/>
      <fbc:geneProduct metaid="G_ENSG00000205309" fbc:id="G_ENSG00000205309" fbc:name="COBRAProtein3431" fbc:label="ENSG00000205309"/>
      <fbc:geneProduct metaid="G_ENSG00000205560" fbc:id="G_ENSG00000205560" fbc:name="COBRAProtein3432" fbc:label="ENSG00000205560"/>
      <fbc:geneProduct metaid="G_ENSG00000205629" fbc:id="G_ENSG00000205629" fbc:name="COBRAProtein3433" fbc:label="ENSG00000205629"/>
      <fbc:geneProduct metaid="G_ENSG00000205669" fbc:id="G_ENSG00000205669" fbc:name="COBRAProtein3434" fbc:label="ENSG00000205669"/>
      <fbc:geneProduct metaid="G_ENSG00000205678" fbc:id="G_ENSG00000205678" fbc:name="COBRAProtein3435" fbc:label="ENSG00000205678"/>
      <fbc:geneProduct metaid="G_ENSG00000205808" fbc:id="G_ENSG00000205808" fbc:name="COBRAProtein3436" fbc:label="ENSG00000205808"/>
      <fbc:geneProduct metaid="G_ENSG00000205923" fbc:id="G_ENSG00000205923" fbc:name="COBRAProtein3437" fbc:label="ENSG00000205923"/>
      <fbc:geneProduct metaid="G_ENSG00000206077" fbc:id="G_ENSG00000206077" fbc:name="COBRAProtein3438" fbc:label="ENSG00000206077"/>
      <fbc:geneProduct metaid="G_ENSG00000206190" fbc:id="G_ENSG00000206190" fbc:name="COBRAProtein3439" fbc:label="ENSG00000206190"/>
      <fbc:geneProduct metaid="G_ENSG00000206203" fbc:id="G_ENSG00000206203" fbc:name="COBRAProtein3440" fbc:label="ENSG00000206203"/>
      <fbc:geneProduct metaid="G_ENSG00000206527" fbc:id="G_ENSG00000206527" fbc:name="COBRAProtein3441" fbc:label="ENSG00000206527"/>
      <fbc:geneProduct metaid="G_ENSG00000206562" fbc:id="G_ENSG00000206562" fbc:name="COBRAProtein3442" fbc:label="ENSG00000206562"/>
      <fbc:geneProduct metaid="G_ENSG00000211445" fbc:id="G_ENSG00000211445" fbc:name="COBRAProtein3443" fbc:label="ENSG00000211445"/>
      <fbc:geneProduct metaid="G_ENSG00000211448" fbc:id="G_ENSG00000211448" fbc:name="COBRAProtein3444" fbc:label="ENSG00000211448"/>
      <fbc:geneProduct metaid="G_ENSG00000211452" fbc:id="G_ENSG00000211452" fbc:name="COBRAProtein3445" fbc:label="ENSG00000211452"/>
      <fbc:geneProduct metaid="G_ENSG00000211455" fbc:id="G_ENSG00000211455" fbc:name="COBRAProtein3446" fbc:label="ENSG00000211455"/>
      <fbc:geneProduct metaid="G_ENSG00000211456" fbc:id="G_ENSG00000211456" fbc:name="COBRAProtein3447" fbc:label="ENSG00000211456"/>
      <fbc:geneProduct metaid="G_ENSG00000212122" fbc:id="G_ENSG00000212122" fbc:name="COBRAProtein3448" fbc:label="ENSG00000212122"/>
      <fbc:geneProduct metaid="G_ENSG00000212907" fbc:id="G_ENSG00000212907" fbc:name="COBRAProtein3449" fbc:label="ENSG00000212907"/>
      <fbc:geneProduct metaid="G_ENSG00000213024" fbc:id="G_ENSG00000213024" fbc:name="COBRAProtein3450" fbc:label="ENSG00000213024"/>
      <fbc:geneProduct metaid="G_ENSG00000213160" fbc:id="G_ENSG00000213160" fbc:name="COBRAProtein3451" fbc:label="ENSG00000213160"/>
      <fbc:geneProduct metaid="G_ENSG00000213316" fbc:id="G_ENSG00000213316" fbc:name="COBRAProtein3452" fbc:label="ENSG00000213316"/>
      <fbc:geneProduct metaid="G_ENSG00000213339" fbc:id="G_ENSG00000213339" fbc:name="COBRAProtein3453" fbc:label="ENSG00000213339"/>
      <fbc:geneProduct metaid="G_ENSG00000213341" fbc:id="G_ENSG00000213341" fbc:name="COBRAProtein3454" fbc:label="ENSG00000213341"/>
      <fbc:geneProduct metaid="G_ENSG00000213366" fbc:id="G_ENSG00000213366" fbc:name="COBRAProtein3455" fbc:label="ENSG00000213366"/>
      <fbc:geneProduct metaid="G_ENSG00000213398" fbc:id="G_ENSG00000213398" fbc:name="COBRAProtein3456" fbc:label="ENSG00000213398"/>
      <fbc:geneProduct metaid="G_ENSG00000213614" fbc:id="G_ENSG00000213614" fbc:name="COBRAProtein3457" fbc:label="ENSG00000213614"/>
      <fbc:geneProduct metaid="G_ENSG00000213619" fbc:id="G_ENSG00000213619" fbc:name="COBRAProtein3458" fbc:label="ENSG00000213619"/>
      <fbc:geneProduct metaid="G_ENSG00000213639" fbc:id="G_ENSG00000213639" fbc:name="COBRAProtein3459" fbc:label="ENSG00000213639"/>
      <fbc:geneProduct metaid="G_ENSG00000213648" fbc:id="G_ENSG00000213648" fbc:name="COBRAProtein3460" fbc:label="ENSG00000213648"/>
      <fbc:geneProduct metaid="G_ENSG00000213689" fbc:id="G_ENSG00000213689" fbc:name="COBRAProtein3461" fbc:label="ENSG00000213689"/>
      <fbc:geneProduct metaid="G_ENSG00000213722" fbc:id="G_ENSG00000213722" fbc:name="COBRAProtein3462" fbc:label="ENSG00000213722"/>
      <fbc:geneProduct metaid="G_ENSG00000213759" fbc:id="G_ENSG00000213759" fbc:name="COBRAProtein3463" fbc:label="ENSG00000213759"/>
      <fbc:geneProduct metaid="G_ENSG00000213760" fbc:id="G_ENSG00000213760" fbc:name="COBRAProtein3464" fbc:label="ENSG00000213760"/>
      <fbc:geneProduct metaid="G_ENSG00000213920" fbc:id="G_ENSG00000213920" fbc:name="COBRAProtein3465" fbc:label="ENSG00000213920"/>
      <fbc:geneProduct metaid="G_ENSG00000213923" fbc:id="G_ENSG00000213923" fbc:name="COBRAProtein3466" fbc:label="ENSG00000213923"/>
      <fbc:geneProduct metaid="G_ENSG00000213930" fbc:id="G_ENSG00000213930" fbc:name="COBRAProtein3467" fbc:label="ENSG00000213930"/>
      <fbc:geneProduct metaid="G_ENSG00000214013" fbc:id="G_ENSG00000214013" fbc:name="COBRAProtein3468" fbc:label="ENSG00000214013"/>
      <fbc:geneProduct metaid="G_ENSG00000214102" fbc:id="G_ENSG00000214102" fbc:name="COBRAProtein3469" fbc:label="ENSG00000214102"/>
      <fbc:geneProduct metaid="G_ENSG00000214160" fbc:id="G_ENSG00000214160" fbc:name="COBRAProtein3470" fbc:label="ENSG00000214160"/>
      <fbc:geneProduct metaid="G_ENSG00000214357" fbc:id="G_ENSG00000214357" fbc:name="COBRAProtein3471" fbc:label="ENSG00000214357"/>
      <fbc:geneProduct metaid="G_ENSG00000214435" fbc:id="G_ENSG00000214435" fbc:name="COBRAProtein3472" fbc:label="ENSG00000214435"/>
      <fbc:geneProduct metaid="G_ENSG00000214530" fbc:id="G_ENSG00000214530" fbc:name="COBRAProtein3473" fbc:label="ENSG00000214530"/>
      <fbc:geneProduct metaid="G_ENSG00000214756" fbc:id="G_ENSG00000214756" fbc:name="COBRAProtein3474" fbc:label="ENSG00000214756"/>
      <fbc:geneProduct metaid="G_ENSG00000215009" fbc:id="G_ENSG00000215009" fbc:name="COBRAProtein3475" fbc:label="ENSG00000215009"/>
      <fbc:geneProduct metaid="G_ENSG00000215218" fbc:id="G_ENSG00000215218" fbc:name="COBRAProtein3476" fbc:label="ENSG00000215218"/>
      <fbc:geneProduct metaid="G_ENSG00000215883" fbc:id="G_ENSG00000215883" fbc:name="COBRAProtein3477" fbc:label="ENSG00000215883"/>
      <fbc:geneProduct metaid="G_ENSG00000218823" fbc:id="G_ENSG00000218823" fbc:name="COBRAProtein3478" fbc:label="ENSG00000218823"/>
      <fbc:geneProduct metaid="G_ENSG00000221823" fbc:id="G_ENSG00000221823" fbc:name="COBRAProtein3479" fbc:label="ENSG00000221823"/>
      <fbc:geneProduct metaid="G_ENSG00000221914" fbc:id="G_ENSG00000221914" fbc:name="COBRAProtein3480" fbc:label="ENSG00000221914"/>
      <fbc:geneProduct metaid="G_ENSG00000221968" fbc:id="G_ENSG00000221968" fbc:name="COBRAProtein3481" fbc:label="ENSG00000221968"/>
      <fbc:geneProduct metaid="G_ENSG00000221988" fbc:id="G_ENSG00000221988" fbc:name="COBRAProtein3482" fbc:label="ENSG00000221988"/>
      <fbc:geneProduct metaid="G_ENSG00000223443" fbc:id="G_ENSG00000223443" fbc:name="COBRAProtein3483" fbc:label="ENSG00000223443"/>
      <fbc:geneProduct metaid="G_ENSG00000223572" fbc:id="G_ENSG00000223572" fbc:name="COBRAProtein3484" fbc:label="ENSG00000223572"/>
      <fbc:geneProduct metaid="G_ENSG00000223802" fbc:id="G_ENSG00000223802" fbc:name="COBRAProtein3485" fbc:label="ENSG00000223802"/>
      <fbc:geneProduct metaid="G_ENSG00000224586" fbc:id="G_ENSG00000224586" fbc:name="COBRAProtein3486" fbc:label="ENSG00000224586"/>
      <fbc:geneProduct metaid="G_ENSG00000225697" fbc:id="G_ENSG00000225697" fbc:name="COBRAProtein3487" fbc:label="ENSG00000225697"/>
      <fbc:geneProduct metaid="G_ENSG00000226784" fbc:id="G_ENSG00000226784" fbc:name="COBRAProtein3488" fbc:label="ENSG00000226784"/>
      <fbc:geneProduct metaid="G_ENSG00000227140" fbc:id="G_ENSG00000227140" fbc:name="COBRAProtein3489" fbc:label="ENSG00000227140"/>
      <fbc:geneProduct metaid="G_ENSG00000227471" fbc:id="G_ENSG00000227471" fbc:name="COBRAProtein3490" fbc:label="ENSG00000227471"/>
      <fbc:geneProduct metaid="G_ENSG00000228253" fbc:id="G_ENSG00000228253" fbc:name="COBRAProtein3491" fbc:label="ENSG00000228253"/>
      <fbc:geneProduct metaid="G_ENSG00000228716" fbc:id="G_ENSG00000228716" fbc:name="COBRAProtein3492" fbc:label="ENSG00000228716"/>
      <fbc:geneProduct metaid="G_ENSG00000228727" fbc:id="G_ENSG00000228727" fbc:name="COBRAProtein3493" fbc:label="ENSG00000228727"/>
      <fbc:geneProduct metaid="G_ENSG00000228856" fbc:id="G_ENSG00000228856" fbc:name="COBRAProtein3494" fbc:label="ENSG00000228856"/>
      <fbc:geneProduct metaid="G_ENSG00000229579" fbc:id="G_ENSG00000229579" fbc:name="COBRAProtein3495" fbc:label="ENSG00000229579"/>
      <fbc:geneProduct metaid="G_ENSG00000229894" fbc:id="G_ENSG00000229894" fbc:name="COBRAProtein3496" fbc:label="ENSG00000229894"/>
      <fbc:geneProduct metaid="G_ENSG00000229937" fbc:id="G_ENSG00000229937" fbc:name="COBRAProtein3497" fbc:label="ENSG00000229937"/>
      <fbc:geneProduct metaid="G_ENSG00000230430" fbc:id="G_ENSG00000230430" fbc:name="COBRAProtein3498" fbc:label="ENSG00000230430"/>
      <fbc:geneProduct metaid="G_ENSG00000231051" fbc:id="G_ENSG00000231051" fbc:name="COBRAProtein3499" fbc:label="ENSG00000231051"/>
      <fbc:geneProduct metaid="G_ENSG00000231637" fbc:id="G_ENSG00000231637" fbc:name="COBRAProtein3500" fbc:label="ENSG00000231637"/>
      <fbc:geneProduct metaid="G_ENSG00000231852" fbc:id="G_ENSG00000231852" fbc:name="COBRAProtein3501" fbc:label="ENSG00000231852"/>
      <fbc:geneProduct metaid="G_ENSG00000232264" fbc:id="G_ENSG00000232264" fbc:name="COBRAProtein3502" fbc:label="ENSG00000232264"/>
      <fbc:geneProduct metaid="G_ENSG00000233276" fbc:id="G_ENSG00000233276" fbc:name="COBRAProtein3503" fbc:label="ENSG00000233276"/>
      <fbc:geneProduct metaid="G_ENSG00000234906" fbc:id="G_ENSG00000234906" fbc:name="COBRAProtein3504" fbc:label="ENSG00000234906"/>
      <fbc:geneProduct metaid="G_ENSG00000235376" fbc:id="G_ENSG00000235376" fbc:name="COBRAProtein3505" fbc:label="ENSG00000235376"/>
      <fbc:geneProduct metaid="G_ENSG00000235780" fbc:id="G_ENSG00000235780" fbc:name="COBRAProtein3506" fbc:label="ENSG00000235780"/>
      <fbc:geneProduct metaid="G_ENSG00000235863" fbc:id="G_ENSG00000235863" fbc:name="COBRAProtein3507" fbc:label="ENSG00000235863"/>
      <fbc:geneProduct metaid="G_ENSG00000236334" fbc:id="G_ENSG00000236334" fbc:name="COBRAProtein3508" fbc:label="ENSG00000236334"/>
      <fbc:geneProduct metaid="G_ENSG00000237172" fbc:id="G_ENSG00000237172" fbc:name="COBRAProtein3509" fbc:label="ENSG00000237172"/>
      <fbc:geneProduct metaid="G_ENSG00000237289" fbc:id="G_ENSG00000237289" fbc:name="COBRAProtein3510" fbc:label="ENSG00000237289"/>
      <fbc:geneProduct metaid="G_ENSG00000237763" fbc:id="G_ENSG00000237763" fbc:name="COBRAProtein3511" fbc:label="ENSG00000237763"/>
      <fbc:geneProduct metaid="G_ENSG00000238205" fbc:id="G_ENSG00000238205" fbc:name="COBRAProtein3512" fbc:label="ENSG00000238205"/>
      <fbc:geneProduct metaid="G_ENSG00000239305" fbc:id="G_ENSG00000239305" fbc:name="COBRAProtein3513" fbc:label="ENSG00000239305"/>
      <fbc:geneProduct metaid="G_ENSG00000239642" fbc:id="G_ENSG00000239642" fbc:name="COBRAProtein3514" fbc:label="ENSG00000239642"/>
      <fbc:geneProduct metaid="G_ENSG00000239672" fbc:id="G_ENSG00000239672" fbc:name="COBRAProtein3515" fbc:label="ENSG00000239672"/>
      <fbc:geneProduct metaid="G_ENSG00000239900" fbc:id="G_ENSG00000239900" fbc:name="COBRAProtein3516" fbc:label="ENSG00000239900"/>
      <fbc:geneProduct metaid="G_ENSG00000240038" fbc:id="G_ENSG00000240038" fbc:name="COBRAProtein3517" fbc:label="ENSG00000240038"/>
      <fbc:geneProduct metaid="G_ENSG00000240224" fbc:id="G_ENSG00000240224" fbc:name="COBRAProtein3518" fbc:label="ENSG00000240224"/>
      <fbc:geneProduct metaid="G_ENSG00000240303" fbc:id="G_ENSG00000240303" fbc:name="COBRAProtein3519" fbc:label="ENSG00000240303"/>
      <fbc:geneProduct metaid="G_ENSG00000240344" fbc:id="G_ENSG00000240344" fbc:name="COBRAProtein3520" fbc:label="ENSG00000240344"/>
      <fbc:geneProduct metaid="G_ENSG00000240583" fbc:id="G_ENSG00000240583" fbc:name="COBRAProtein3521" fbc:label="ENSG00000240583"/>
      <fbc:geneProduct metaid="G_ENSG00000240857" fbc:id="G_ENSG00000240857" fbc:name="COBRAProtein3522" fbc:label="ENSG00000240857"/>
      <fbc:geneProduct metaid="G_ENSG00000240891" fbc:id="G_ENSG00000240891" fbc:name="COBRAProtein3523" fbc:label="ENSG00000240891"/>
      <fbc:geneProduct metaid="G_ENSG00000240972" fbc:id="G_ENSG00000240972" fbc:name="COBRAProtein3524" fbc:label="ENSG00000240972"/>
      <fbc:geneProduct metaid="G_ENSG00000241058" fbc:id="G_ENSG00000241058" fbc:name="COBRAProtein3525" fbc:label="ENSG00000241058"/>
      <fbc:geneProduct metaid="G_ENSG00000241119" fbc:id="G_ENSG00000241119" fbc:name="COBRAProtein3526" fbc:label="ENSG00000241119"/>
      <fbc:geneProduct metaid="G_ENSG00000241258" fbc:id="G_ENSG00000241258" fbc:name="COBRAProtein3527" fbc:label="ENSG00000241258"/>
      <fbc:geneProduct metaid="G_ENSG00000241343" fbc:id="G_ENSG00000241343" fbc:name="COBRAProtein3528" fbc:label="ENSG00000241343"/>
      <fbc:geneProduct metaid="G_ENSG00000241360" fbc:id="G_ENSG00000241360" fbc:name="COBRAProtein3529" fbc:label="ENSG00000241360"/>
      <fbc:geneProduct metaid="G_ENSG00000241404" fbc:id="G_ENSG00000241404" fbc:name="COBRAProtein3530" fbc:label="ENSG00000241404"/>
      <fbc:geneProduct metaid="G_ENSG00000241468" fbc:id="G_ENSG00000241468" fbc:name="COBRAProtein3531" fbc:label="ENSG00000241468"/>
      <fbc:geneProduct metaid="G_ENSG00000241635" fbc:id="G_ENSG00000241635" fbc:name="COBRAProtein3532" fbc:label="ENSG00000241635"/>
      <fbc:geneProduct metaid="G_ENSG00000241644" fbc:id="G_ENSG00000241644" fbc:name="COBRAProtein3533" fbc:label="ENSG00000241644"/>
      <fbc:geneProduct metaid="G_ENSG00000241837" fbc:id="G_ENSG00000241837" fbc:name="COBRAProtein3534" fbc:label="ENSG00000241837"/>
      <fbc:geneProduct metaid="G_ENSG00000241878" fbc:id="G_ENSG00000241878" fbc:name="COBRAProtein3535" fbc:label="ENSG00000241878"/>
      <fbc:geneProduct metaid="G_ENSG00000241935" fbc:id="G_ENSG00000241935" fbc:name="COBRAProtein3536" fbc:label="ENSG00000241935"/>
      <fbc:geneProduct metaid="G_ENSG00000241973" fbc:id="G_ENSG00000241973" fbc:name="COBRAProtein3537" fbc:label="ENSG00000241973"/>
      <fbc:geneProduct metaid="G_ENSG00000242110" fbc:id="G_ENSG00000242110" fbc:name="COBRAProtein3538" fbc:label="ENSG00000242110"/>
      <fbc:geneProduct metaid="G_ENSG00000242366" fbc:id="G_ENSG00000242366" fbc:name="COBRAProtein3539" fbc:label="ENSG00000242366"/>
      <fbc:geneProduct metaid="G_ENSG00000242515" fbc:id="G_ENSG00000242515" fbc:name="COBRAProtein3540" fbc:label="ENSG00000242515"/>
      <fbc:geneProduct metaid="G_ENSG00000242612" fbc:id="G_ENSG00000242612" fbc:name="COBRAProtein3541" fbc:label="ENSG00000242612"/>
      <fbc:geneProduct metaid="G_ENSG00000243056" fbc:id="G_ENSG00000243056" fbc:name="COBRAProtein3542" fbc:label="ENSG00000243056"/>
      <fbc:geneProduct metaid="G_ENSG00000243135" fbc:id="G_ENSG00000243135" fbc:name="COBRAProtein3543" fbc:label="ENSG00000243135"/>
      <fbc:geneProduct metaid="G_ENSG00000243477" fbc:id="G_ENSG00000243477" fbc:name="COBRAProtein3544" fbc:label="ENSG00000243477"/>
      <fbc:geneProduct metaid="G_ENSG00000243480" fbc:id="G_ENSG00000243480" fbc:name="COBRAProtein3545" fbc:label="ENSG00000243480"/>
      <fbc:geneProduct metaid="G_ENSG00000243678" fbc:id="G_ENSG00000243678" fbc:name="COBRAProtein3546" fbc:label="ENSG00000243678"/>
      <fbc:geneProduct metaid="G_ENSG00000243708" fbc:id="G_ENSG00000243708" fbc:name="COBRAProtein3547" fbc:label="ENSG00000243708"/>
      <fbc:geneProduct metaid="G_ENSG00000243709" fbc:id="G_ENSG00000243709" fbc:name="COBRAProtein3548" fbc:label="ENSG00000243709"/>
      <fbc:geneProduct metaid="G_ENSG00000243955" fbc:id="G_ENSG00000243955" fbc:name="COBRAProtein3549" fbc:label="ENSG00000243955"/>
      <fbc:geneProduct metaid="G_ENSG00000243989" fbc:id="G_ENSG00000243989" fbc:name="COBRAProtein3550" fbc:label="ENSG00000243989"/>
      <fbc:geneProduct metaid="G_ENSG00000244038" fbc:id="G_ENSG00000244038" fbc:name="COBRAProtein3551" fbc:label="ENSG00000244038"/>
      <fbc:geneProduct metaid="G_ENSG00000244067" fbc:id="G_ENSG00000244067" fbc:name="COBRAProtein3552" fbc:label="ENSG00000244067"/>
      <fbc:geneProduct metaid="G_ENSG00000244122" fbc:id="G_ENSG00000244122" fbc:name="COBRAProtein3553" fbc:label="ENSG00000244122"/>
      <fbc:geneProduct metaid="G_ENSG00000244474" fbc:id="G_ENSG00000244474" fbc:name="COBRAProtein3554" fbc:label="ENSG00000244474"/>
      <fbc:geneProduct metaid="G_ENSG00000244486" fbc:id="G_ENSG00000244486" fbc:name="COBRAProtein3555" fbc:label="ENSG00000244486"/>
      <fbc:geneProduct metaid="G_ENSG00000247077" fbc:id="G_ENSG00000247077" fbc:name="COBRAProtein3556" fbc:label="ENSG00000247077"/>
      <fbc:geneProduct metaid="G_ENSG00000247626" fbc:id="G_ENSG00000247626" fbc:name="COBRAProtein3557" fbc:label="ENSG00000247626"/>
      <fbc:geneProduct metaid="G_ENSG00000247746" fbc:id="G_ENSG00000247746" fbc:name="COBRAProtein3558" fbc:label="ENSG00000247746"/>
      <fbc:geneProduct metaid="G_ENSG00000248098" fbc:id="G_ENSG00000248098" fbc:name="COBRAProtein3559" fbc:label="ENSG00000248098"/>
      <fbc:geneProduct metaid="G_ENSG00000248099" fbc:id="G_ENSG00000248099" fbc:name="COBRAProtein3560" fbc:label="ENSG00000248099"/>
      <fbc:geneProduct metaid="G_ENSG00000248144" fbc:id="G_ENSG00000248144" fbc:name="COBRAProtein3561" fbc:label="ENSG00000248144"/>
      <fbc:geneProduct metaid="G_ENSG00000248333" fbc:id="G_ENSG00000248333" fbc:name="COBRAProtein3562" fbc:label="ENSG00000248333"/>
      <fbc:geneProduct metaid="G_ENSG00000248933" fbc:id="G_ENSG00000248933" fbc:name="COBRAProtein3563" fbc:label="ENSG00000248933"/>
      <fbc:geneProduct metaid="G_ENSG00000249853" fbc:id="G_ENSG00000249853" fbc:name="COBRAProtein3564" fbc:label="ENSG00000249853"/>
      <fbc:geneProduct metaid="G_ENSG00000249948" fbc:id="G_ENSG00000249948" fbc:name="COBRAProtein3565" fbc:label="ENSG00000249948"/>
      <fbc:geneProduct metaid="G_ENSG00000250305" fbc:id="G_ENSG00000250305" fbc:name="COBRAProtein3566" fbc:label="ENSG00000250305"/>
      <fbc:geneProduct metaid="G_ENSG00000250506" fbc:id="G_ENSG00000250506" fbc:name="COBRAProtein3567" fbc:label="ENSG00000250506"/>
      <fbc:geneProduct metaid="G_ENSG00000250565" fbc:id="G_ENSG00000250565" fbc:name="COBRAProtein3568" fbc:label="ENSG00000250565"/>
      <fbc:geneProduct metaid="G_ENSG00000250741" fbc:id="G_ENSG00000250741" fbc:name="COBRAProtein3569" fbc:label="ENSG00000250741"/>
      <fbc:geneProduct metaid="G_ENSG00000250799" fbc:id="G_ENSG00000250799" fbc:name="COBRAProtein3570" fbc:label="ENSG00000250799"/>
      <fbc:geneProduct metaid="G_ENSG00000251287" fbc:id="G_ENSG00000251287" fbc:name="COBRAProtein3571" fbc:label="ENSG00000251287"/>
      <fbc:geneProduct metaid="G_ENSG00000253710" fbc:id="G_ENSG00000253710" fbc:name="COBRAProtein3572" fbc:label="ENSG00000253710"/>
      <fbc:geneProduct metaid="G_ENSG00000253729" fbc:id="G_ENSG00000253729" fbc:name="COBRAProtein3573" fbc:label="ENSG00000253729"/>
      <fbc:geneProduct metaid="G_ENSG00000254087" fbc:id="G_ENSG00000254087" fbc:name="COBRAProtein3574" fbc:label="ENSG00000254087"/>
      <fbc:geneProduct metaid="G_ENSG00000254505" fbc:id="G_ENSG00000254505" fbc:name="COBRAProtein3575" fbc:label="ENSG00000254505"/>
      <fbc:geneProduct metaid="G_ENSG00000254685" fbc:id="G_ENSG00000254685" fbc:name="COBRAProtein3576" fbc:label="ENSG00000254685"/>
      <fbc:geneProduct metaid="G_ENSG00000255072" fbc:id="G_ENSG00000255072" fbc:name="COBRAProtein3577" fbc:label="ENSG00000255072"/>
      <fbc:geneProduct metaid="G_ENSG00000255730" fbc:id="G_ENSG00000255730" fbc:name="COBRAProtein3578" fbc:label="ENSG00000255730"/>
      <fbc:geneProduct metaid="G_ENSG00000255974" fbc:id="G_ENSG00000255974" fbc:name="COBRAProtein3579" fbc:label="ENSG00000255974"/>
      <fbc:geneProduct metaid="G_ENSG00000256043" fbc:id="G_ENSG00000256043" fbc:name="COBRAProtein3580" fbc:label="ENSG00000256043"/>
      <fbc:geneProduct metaid="G_ENSG00000256269" fbc:id="G_ENSG00000256269" fbc:name="COBRAProtein3581" fbc:label="ENSG00000256269"/>
      <fbc:geneProduct metaid="G_ENSG00000256525" fbc:id="G_ENSG00000256525" fbc:name="COBRAProtein3582" fbc:label="ENSG00000256525"/>
      <fbc:geneProduct metaid="G_ENSG00000256870" fbc:id="G_ENSG00000256870" fbc:name="COBRAProtein3583" fbc:label="ENSG00000256870"/>
      <fbc:geneProduct metaid="G_ENSG00000257335" fbc:id="G_ENSG00000257335" fbc:name="COBRAProtein3584" fbc:label="ENSG00000257335"/>
      <fbc:geneProduct metaid="G_ENSG00000257365" fbc:id="G_ENSG00000257365" fbc:name="COBRAProtein3585" fbc:label="ENSG00000257365"/>
      <fbc:geneProduct metaid="G_ENSG00000257594" fbc:id="G_ENSG00000257594" fbc:name="COBRAProtein3586" fbc:label="ENSG00000257594"/>
      <fbc:geneProduct metaid="G_ENSG00000258429" fbc:id="G_ENSG00000258429" fbc:name="COBRAProtein3587" fbc:label="ENSG00000258429"/>
      <fbc:geneProduct metaid="G_ENSG00000259030" fbc:id="G_ENSG00000259030" fbc:name="COBRAProtein3588" fbc:label="ENSG00000259030"/>
      <fbc:geneProduct metaid="G_ENSG00000259075" fbc:id="G_ENSG00000259075" fbc:name="COBRAProtein3589" fbc:label="ENSG00000259075"/>
      <fbc:geneProduct metaid="G_ENSG00000259431" fbc:id="G_ENSG00000259431" fbc:name="COBRAProtein3590" fbc:label="ENSG00000259431"/>
      <fbc:geneProduct metaid="G_ENSG00000259916" fbc:id="G_ENSG00000259916" fbc:name="COBRAProtein3591" fbc:label="ENSG00000259916"/>
      <fbc:geneProduct metaid="G_ENSG00000261052" fbc:id="G_ENSG00000261052" fbc:name="COBRAProtein3592" fbc:label="ENSG00000261052"/>
      <fbc:geneProduct metaid="G_ENSG00000263353" fbc:id="G_ENSG00000263353" fbc:name="COBRAProtein3593" fbc:label="ENSG00000263353"/>
      <fbc:geneProduct metaid="G_ENSG00000263464" fbc:id="G_ENSG00000263464" fbc:name="COBRAProtein3594" fbc:label="ENSG00000263464"/>
      <fbc:geneProduct metaid="G_ENSG00000263528" fbc:id="G_ENSG00000263528" fbc:name="COBRAProtein3595" fbc:label="ENSG00000263528"/>
      <fbc:geneProduct metaid="G_ENSG00000265203" fbc:id="G_ENSG00000265203" fbc:name="COBRAProtein3596" fbc:label="ENSG00000265203"/>
      <fbc:geneProduct metaid="G_ENSG00000265491" fbc:id="G_ENSG00000265491" fbc:name="COBRAProtein3597" fbc:label="ENSG00000265491"/>
      <fbc:geneProduct metaid="G_ENSG00000266200" fbc:id="G_ENSG00000266200" fbc:name="COBRAProtein3598" fbc:label="ENSG00000266200"/>
      <fbc:geneProduct metaid="G_ENSG00000268104" fbc:id="G_ENSG00000268104" fbc:name="COBRAProtein3599" fbc:label="ENSG00000268104"/>
      <fbc:geneProduct metaid="G_ENSG00000268606" fbc:id="G_ENSG00000268606" fbc:name="COBRAProtein3600" fbc:label="ENSG00000268606"/>
      <fbc:geneProduct metaid="G_ENSG00000271567" fbc:id="G_ENSG00000271567" fbc:name="COBRAProtein3601" fbc:label="ENSG00000271567"/>
      <fbc:geneProduct metaid="G_ENSG00000272325" fbc:id="G_ENSG00000272325" fbc:name="COBRAProtein3602" fbc:label="ENSG00000272325"/>
      <fbc:geneProduct metaid="G_ENSG00000272333" fbc:id="G_ENSG00000272333" fbc:name="COBRAProtein3603" fbc:label="ENSG00000272333"/>
      <fbc:geneProduct metaid="G_ENSG00000272916" fbc:id="G_ENSG00000272916" fbc:name="COBRAProtein3604" fbc:label="ENSG00000272916"/>
      <fbc:geneProduct metaid="G_ENSG00000273820" fbc:id="G_ENSG00000273820" fbc:name="COBRAProtein3605" fbc:label="ENSG00000273820"/>
      <fbc:geneProduct metaid="G_ENSG00000273841" fbc:id="G_ENSG00000273841" fbc:name="COBRAProtein3606" fbc:label="ENSG00000273841"/>
      <fbc:geneProduct metaid="G_ENSG00000274252" fbc:id="G_ENSG00000274252" fbc:name="COBRAProtein3607" fbc:label="ENSG00000274252"/>
      <fbc:geneProduct metaid="G_ENSG00000274391" fbc:id="G_ENSG00000274391" fbc:name="COBRAProtein3608" fbc:label="ENSG00000274391"/>
      <fbc:geneProduct metaid="G_ENSG00000274588" fbc:id="G_ENSG00000274588" fbc:name="COBRAProtein3609" fbc:label="ENSG00000274588"/>
      <fbc:geneProduct metaid="G_ENSG00000275183" fbc:id="G_ENSG00000275183" fbc:name="COBRAProtein3610" fbc:label="ENSG00000275183"/>
      <fbc:geneProduct metaid="G_ENSG00000275342" fbc:id="G_ENSG00000275342" fbc:name="COBRAProtein3611" fbc:label="ENSG00000275342"/>
      <fbc:geneProduct metaid="G_ENSG00000276023" fbc:id="G_ENSG00000276023" fbc:name="COBRAProtein3612" fbc:label="ENSG00000276023"/>
      <fbc:geneProduct metaid="G_ENSG00000276043" fbc:id="G_ENSG00000276043" fbc:name="COBRAProtein3613" fbc:label="ENSG00000276043"/>
      <fbc:geneProduct metaid="G_ENSG00000276231" fbc:id="G_ENSG00000276231" fbc:name="COBRAProtein3614" fbc:label="ENSG00000276231"/>
      <fbc:geneProduct metaid="G_ENSG00000276293" fbc:id="G_ENSG00000276293" fbc:name="COBRAProtein3615" fbc:label="ENSG00000276293"/>
      <fbc:geneProduct metaid="G_ENSG00000276380" fbc:id="G_ENSG00000276380" fbc:name="COBRAProtein3616" fbc:label="ENSG00000276380"/>
      <fbc:geneProduct metaid="G_ENSG00000276747" fbc:id="G_ENSG00000276747" fbc:name="COBRAProtein3617" fbc:label="ENSG00000276747"/>
      <fbc:geneProduct metaid="G_ENSG00000277161" fbc:id="G_ENSG00000277161" fbc:name="COBRAProtein3618" fbc:label="ENSG00000277161"/>
      <fbc:geneProduct metaid="G_ENSG00000277494" fbc:id="G_ENSG00000277494" fbc:name="COBRAProtein3619" fbc:label="ENSG00000277494"/>
      <fbc:geneProduct metaid="G_ENSG00000277893" fbc:id="G_ENSG00000277893" fbc:name="COBRAProtein3620" fbc:label="ENSG00000277893"/>
      <fbc:geneProduct metaid="G_ENSG00000278540" fbc:id="G_ENSG00000278540" fbc:name="COBRAProtein3621" fbc:label="ENSG00000278540"/>
      <fbc:geneProduct metaid="G_ENSG00000278619" fbc:id="G_ENSG00000278619" fbc:name="COBRAProtein3622" fbc:label="ENSG00000278619"/>
      <fbc:geneProduct metaid="G_ENSG00000281028" fbc:id="G_ENSG00000281028" fbc:name="COBRAProtein3623" fbc:label="ENSG00000281028"/>
      <fbc:geneProduct metaid="G_ENSG00000282301" fbc:id="G_ENSG00000282301" fbc:name="COBRAProtein3624" fbc:label="ENSG00000282301"/>
      <fbc:geneProduct metaid="G_ENSG00000284844" fbc:id="G_ENSG00000284844" fbc:name="COBRAProtein3625" fbc:label="ENSG00000284844"/>
      <fbc:geneProduct metaid="G_ENSG00000285043" fbc:id="G_ENSG00000285043" fbc:name="COBRAProtein3626" fbc:label="ENSG00000285043"/>
      <fbc:geneProduct metaid="G_ENSG00000285269" fbc:id="G_ENSG00000285269" fbc:name="COBRAProtein3627" fbc:label="ENSG00000285269"/>
      <fbc:geneProduct metaid="G_ENSG00000285441" fbc:id="G_ENSG00000285441" fbc:name="COBRAProtein3628" fbc:label="ENSG00000285441"/>
    </fbc:listOfGeneProducts>
    <groups:listOfGroups>
      <groups:group sboTerm="SBO:0000633" groups:id="group1" groups:name="Acyl-CoA hydrolysis" groups:kind="partonomy">
        <groups:listOfMembers>
          <groups:member groups:idRef="R_HMR_0362"/>
          <groups:member groups:idRef="R_HMR_3475"/>
        </groups:listOfMembers>
      </groups:group>
      <groups:group sboTerm="SBO:0000633" groups:id="group2" groups:name="Acylglycerides metabolism" groups:kind="partonomy">
        <groups:listOfMembers>
          <groups:member groups:idRef="R_HMR_0003"/>
          <groups:member groups:idRef="R_HMR_0605"/>
          <groups:member groups:idRef="R_HMR_0665"/>
          <groups:member groups:idRef="R_HMR_0667"/>
          <groups:member groups:idRef="R_HMR_0668"/>
          <groups:member groups:idRef="R_HMR_0669"/>
          <groups:member groups:idRef="R_HMR_0670"/>
          <groups:member groups:idRef="R_HMR_0671"/>
          <groups:member groups:idRef="R_HMR_0672"/>
          <groups:member groups:idRef="R_HMR_0679"/>
          <groups:member groups:idRef="R_HMR_0680"/>
          <groups:member groups:idRef="R_HMR_0681"/>
          <groups:member groups:idRef="R_HMR_0682"/>
          <groups:member groups:idRef="R_HMR_0683"/>
          <groups:member groups:idRef="R_HMR_0684"/>
        </groups:listOfMembers>
      </groups:group>
      <groups:group sboTerm="SBO:0000633" groups:id="group3" groups:name="Alanine, aspartate and glutamate metabolism" groups:kind="partonomy">
        <groups:listOfMembers>
          <groups:member groups:idRef="R_HMR_3802"/>
          <groups:member groups:idRef="R_HMR_3804"/>
          <groups:member groups:idRef="R_HMR_3811"/>
          <groups:member groups:idRef="R_HMR_3813"/>
          <groups:member groups:idRef="R_HMR_3827"/>
          <groups:member groups:idRef="R_HMR_3829"/>
          <groups:member groups:idRef="R_HMR_3865"/>
          <groups:member groups:idRef="R_HMR_3870"/>
          <groups:member groups:idRef="R_HMR_3890"/>
          <groups:member groups:idRef="R_HMR_3899"/>
          <groups:member groups:idRef="R_HMR_4109"/>
          <groups:member groups:idRef="R_HMR_4118"/>
          <groups:member groups:idRef="R_HMR_4287"/>
          <groups:member groups:idRef="R_HMR_4693"/>
          <groups:member groups:idRef="R_HMR_6780"/>
          <groups:member groups:idRef="R_HMR_6969"/>
          <groups:member groups:idRef="R_HMR_6970"/>
          <groups:member groups:idRef="R_HMR_7642"/>
          <groups:member groups:idRef="R_HMR_8626"/>
        </groups:listOfMembers>
      </groups:group>
      <groups:group sboTerm="SBO:0000633" groups:id="group4" groups:name="Amino sugar and nucleotide sugar metabolism" groups:kind="partonomy">
        <groups:listOfMembers>
          <groups:member groups:idRef="R_HMR_3988"/>
          <groups:member groups:idRef="R_HMR_4124"/>
          <groups:member groups:idRef="R_HMR_4158"/>
          <groups:member groups:idRef="R_HMR_4159"/>
          <groups:member groups:idRef="R_HMR_4299"/>
          <groups:member groups:idRef="R_HMR_4524"/>
          <groups:member groups:idRef="R_HMR_4527"/>
          <groups:member groups:idRef="R_HMR_4531"/>
          <groups:member groups:idRef="R_HMR_4532"/>
          <groups:member groups:idRef="R_HMR_4533"/>
          <groups:member groups:idRef="R_HMR_4536"/>
          <groups:member groups:idRef="R_HMR_4629"/>
          <groups:member groups:idRef="R_HMR_4631"/>
          <groups:member groups:idRef="R_HMR_8373"/>
          <groups:member groups:idRef="R_HMR_8375"/>
          <groups:member groups:idRef="R_HMR_8377"/>
        </groups:listOfMembers>
      </groups:group>
      <groups:group sboTerm="SBO:0000633" groups:id="group5" groups:name="Aminoacyl-tRNA biosynthesis" groups:kind="partonomy">
        <groups:listOfMembers>
          <groups:member groups:idRef="R_HMR_5130"/>
          <groups:member groups:idRef="R_HMR_5131"/>
          <groups:member groups:idRef="R_HMR_5132"/>
          <groups:member groups:idRef="R_HMR_5133"/>
          <groups:member groups:idRef="R_HMR_5134"/>
          <groups:member groups:idRef="R_HMR_5135"/>
          <groups:member groups:idRef="R_HMR_5136"/>
          <groups:member groups:idRef="R_HMR_5137"/>
          <groups:member groups:idRef="R_HMR_5138"/>
          <groups:member groups:idRef="R_HMR_5139"/>
          <groups:member groups:idRef="R_HMR_5140"/>
          <groups:member groups:idRef="R_HMR_5141"/>
          <groups:member groups:idRef="R_HMR_5142"/>
          <groups:member groups:idRef="R_HMR_5143"/>
          <groups:member groups:idRef="R_HMR_5145"/>
          <groups:member groups:idRef="R_HMR_5146"/>
          <groups:member groups:idRef="R_HMR_5147"/>
          <groups:member groups:idRef="R_HMR_5148"/>
          <groups:member groups:idRef="R_HMR_5149"/>
          <groups:member groups:idRef="R_HMR_5150"/>
        </groups:listOfMembers>
      </groups:group>
      <groups:group sboTerm="SBO:0000633" groups:id="group6" groups:name="Androgen metabolism" groups:kind="partonomy">
        <groups:listOfMembers>
          <groups:member groups:idRef="R_HMR_1967"/>
          <groups:member groups:idRef="R_HMR_1968"/>
          <groups:member groups:idRef="R_HMR_1970"/>
          <groups:member groups:idRef="R_HMR_1971"/>
          <groups:member groups:idRef="R_HMR_1973"/>
          <groups:member groups:idRef="R_HMR_1974"/>
          <groups:member groups:idRef="R_HMR_1977"/>
          <groups:member groups:idRef="R_HMR_2014"/>
          <groups:member groups:idRef="R_HMR_2016"/>
          <groups:member groups:idRef="R_HMR_2020"/>
          <groups:member groups:idRef="R_HMR_2025"/>
        </groups:listOfMembers>
      </groups:group>
      <groups:group sboTerm="SBO:0000633" groups:id="group7" groups:name="Arachidonic acid metabolism" groups:kind="partonomy">
        <groups:listOfMembers>
          <groups:member groups:idRef="R_HMR_0931"/>
          <groups:member groups:idRef="R_HMR_0932"/>
          <groups:member groups:idRef="R_HMR_0933"/>
          <groups:member groups:idRef="R_HMR_0935"/>
          <groups:member groups:idRef="R_HMR_0936"/>
          <groups:member groups:idRef="R_HMR_0937"/>
          <groups:member groups:idRef="R_HMR_0938"/>
          <groups:member groups:idRef="R_HMR_0939"/>
          <groups:member groups:idRef="R_HMR_0940"/>
          <groups:member groups:idRef="R_HMR_0944"/>
          <groups:member groups:idRef="R_HMR_0945"/>
          <groups:member groups:idRef="R_HMR_0948"/>
          <groups:member groups:idRef="R_HMR_0949"/>
          <groups:member groups:idRef="R_HMR_0953"/>
          <groups:member groups:idRef="R_HMR_0956"/>
          <groups:member groups:idRef="R_HMR_0957"/>
          <groups:member groups:idRef="R_HMR_0958"/>
          <groups:member groups:idRef="R_HMR_0959"/>
          <groups:member groups:idRef="R_HMR_0960"/>
          <groups:member groups:idRef="R_HMR_0963"/>
          <groups:member groups:idRef="R_HMR_0964"/>
          <groups:member groups:idRef="R_HMR_0969"/>
          <groups:member groups:idRef="R_HMR_0971"/>
          <groups:member groups:idRef="R_HMR_0979"/>
          <groups:member groups:idRef="R_HMR_0985"/>
          <groups:member groups:idRef="R_HMR_0986"/>
          <groups:member groups:idRef="R_HMR_0987"/>
          <groups:member groups:idRef="R_HMR_0991"/>
          <groups:member groups:idRef="R_HMR_0992"/>
          <groups:member groups:idRef="R_HMR_0993"/>
          <groups:member groups:idRef="R_HMR_0994"/>
          <groups:member groups:idRef="R_HMR_0995"/>
          <groups:member groups:idRef="R_HMR_0996"/>
          <groups:member groups:idRef="R_HMR_0997"/>
          <groups:member groups:idRef="R_HMR_0998"/>
          <groups:member groups:idRef="R_HMR_0999"/>
          <groups:member groups:idRef="R_HMR_1000"/>
          <groups:member groups:idRef="R_HMR_1002"/>
          <groups:member groups:idRef="R_HMR_1003"/>
          <groups:member groups:idRef="R_HMR_1004"/>
          <groups:member groups:idRef="R_HMR_1006"/>
          <groups:member groups:idRef="R_HMR_1007"/>
          <groups:member groups:idRef="R_HMR_1008"/>
          <groups:member groups:idRef="R_HMR_1010"/>
          <groups:member groups:idRef="R_HMR_1011"/>
          <groups:member groups:idRef="R_HMR_1013"/>
          <groups:member groups:idRef="R_HMR_1014"/>
          <groups:member groups:idRef="R_HMR_1015"/>
          <groups:member groups:idRef="R_HMR_1016"/>
          <groups:member groups:idRef="R_HMR_1017"/>
          <groups:member groups:idRef="R_HMR_1018"/>
          <groups:member groups:idRef="R_HMR_1020"/>
          <groups:member groups:idRef="R_HMR_1021"/>
          <groups:member groups:idRef="R_HMR_1022"/>
          <groups:member groups:idRef="R_HMR_1023"/>
          <groups:member groups:idRef="R_HMR_1025"/>
          <groups:member groups:idRef="R_HMR_1026"/>
          <groups:member groups:idRef="R_HMR_1027"/>
          <groups:member groups:idRef="R_HMR_1028"/>
          <groups:member groups:idRef="R_HMR_1033"/>
          <groups:member groups:idRef="R_HMR_1034"/>
          <groups:member groups:idRef="R_HMR_1037"/>
          <groups:member groups:idRef="R_HMR_1039"/>
          <groups:member groups:idRef="R_HMR_1040"/>
          <groups:member groups:idRef="R_HMR_1041"/>
          <groups:member groups:idRef="R_HMR_1042"/>
          <groups:member groups:idRef="R_HMR_1043"/>
          <groups:member groups:idRef="R_HMR_1045"/>
          <groups:member groups:idRef="R_HMR_1048"/>
          <groups:member groups:idRef="R_HMR_1049"/>
          <groups:member groups:idRef="R_HMR_1050"/>
          <groups:member groups:idRef="R_HMR_1054"/>
          <groups:member groups:idRef="R_HMR_1055"/>
          <groups:member groups:idRef="R_HMR_1057"/>
          <groups:member groups:idRef="R_HMR_1058"/>
          <groups:member groups:idRef="R_HMR_1059"/>
          <groups:member groups:idRef="R_HMR_1061"/>
          <groups:member groups:idRef="R_HMR_1062"/>
          <groups:member groups:idRef="R_HMR_1063"/>
          <groups:member groups:idRef="R_HMR_1064"/>
          <groups:member groups:idRef="R_HMR_1065"/>
          <groups:member groups:idRef="R_HMR_1066"/>
          <groups:member groups:idRef="R_HMR_1067"/>
          <groups:member groups:idRef="R_HMR_1068"/>
          <groups:member groups:idRef="R_HMR_1069"/>
          <groups:member groups:idRef="R_HMR_1070"/>
          <groups:member groups:idRef="R_HMR_1071"/>
          <groups:member groups:idRef="R_HMR_1072"/>
          <groups:member groups:idRef="R_HMR_1073"/>
          <groups:member groups:idRef="R_HMR_1074"/>
          <groups:member groups:idRef="R_HMR_1075"/>
          <groups:member groups:idRef="R_HMR_1077"/>
          <groups:member groups:idRef="R_HMR_3015"/>
          <groups:member groups:idRef="R_RE3470C"/>
          <groups:member groups:idRef="R_RE3514C"/>
        </groups:listOfMembers>
      </groups:group>
      <groups:group sboTerm="SBO:0000633" groups:id="group8" groups:name="Arginine and proline metabolism" groups:kind="partonomy">
        <groups:listOfMembers>
          <groups:member groups:idRef="R_HMR_3806"/>
          <groups:member groups:idRef="R_HMR_3807"/>
          <groups:member groups:idRef="R_HMR_3809"/>
          <groups:member groups:idRef="R_HMR_3819"/>
          <groups:member groups:idRef="R_HMR_3820"/>
          <groups:member groups:idRef="R_HMR_3835"/>
          <groups:member groups:idRef="R_HMR_3838"/>
          <groups:member groups:idRef="R_HMR_4075"/>
          <groups:member groups:idRef="R_HMR_4077"/>
          <groups:member groups:idRef="R_HMR_4190"/>
          <groups:member groups:idRef="R_HMR_4212"/>
          <groups:member groups:idRef="R_HMR_4422"/>
          <groups:member groups:idRef="R_HMR_4583"/>
          <groups:member groups:idRef="R_HMR_4606"/>
          <groups:member groups:idRef="R_HMR_4607"/>
          <groups:member groups:idRef="R_HMR_4779"/>
          <groups:member groups:idRef="R_HMR_4787"/>
          <groups:member groups:idRef="R_HMR_6938"/>
          <groups:member groups:idRef="R_HMR_6940"/>
          <groups:member groups:idRef="R_HMR_8096"/>
          <groups:member groups:idRef="R_HMR_8097"/>
          <groups:member groups:idRef="R_HMR_8098"/>
          <groups:member groups:idRef="R_HMR_8416"/>
          <groups:member groups:idRef="R_HMR_8425"/>
          <groups:member groups:idRef="R_HMR_8426"/>
          <groups:member groups:idRef="R_HMR_8603"/>
          <groups:member groups:idRef="R_HMR_8604"/>
          <groups:member groups:idRef="R_HMR_8605"/>
        </groups:listOfMembers>
      </groups:group>
      <groups:group sboTerm="SBO:0000633" groups:id="group9" groups:name="Artificial reactions" groups:kind="partonomy">
        <groups:listOfMembers>
          <groups:member groups:idRef="R_HMR_9725"/>
          <groups:member groups:idRef="R_xenobiotics"/>
          <groups:member groups:idRef="R_arachidonates"/>
          <groups:member groups:idRef="R_steroids"/>
          <groups:member groups:idRef="R_HMR_10062"/>
          <groups:member groups:idRef="R_HMR_10063"/>
          <groups:member groups:idRef="R_HMR_10064"/>
          <groups:member groups:idRef="R_HMR_10065"/>
          <groups:member groups:idRef="R_biomass_human"/>
        </groups:listOfMembers>
      </groups:group>
      <groups:group sboTerm="SBO:0000633" groups:id="group10" groups:name="Ascorbate and aldarate metabolism" groups:kind="partonomy">
        <groups:listOfMembers>
          <groups:member groups:idRef="R_HMR_6394"/>
          <groups:member groups:idRef="R_HMR_8345"/>
          <groups:member groups:idRef="R_HMR_8346"/>
          <groups:member groups:idRef="R_HMR_8348"/>
          <groups:member groups:idRef="R_HMR_8349"/>
        </groups:listOfMembers>
      </groups:group>
      <groups:group sboTerm="SBO:0000633" groups:id="group11" groups:name="Beta oxidation of di-unsaturated fatty acids (n-6) (mitochondrial)" groups:kind="partonomy">
        <groups:listOfMembers>
          <groups:member groups:idRef="R_HMR_3275"/>
          <groups:member groups:idRef="R_HMR_3277"/>
          <groups:member groups:idRef="R_HMR_3278"/>
          <groups:member groups:idRef="R_HMR_3279"/>
          <groups:member groups:idRef="R_HMR_3280"/>
          <groups:member groups:idRef="R_HMR_3281"/>
          <groups:member groups:idRef="R_HMR_3282"/>
          <groups:member groups:idRef="R_HMR_3283"/>
          <groups:member groups:idRef="R_HMR_3284"/>
          <groups:member groups:idRef="R_HMR_3285"/>
          <groups:member groups:idRef="R_HMR_3286"/>
          <groups:member groups:idRef="R_HMR_3287"/>
          <groups:member groups:idRef="R_HMR_3288"/>
          <groups:member groups:idRef="R_HMR_3290"/>
          <groups:member groups:idRef="R_HMR_3292"/>
          <groups:member groups:idRef="R_HMR_3293"/>
          <groups:member groups:idRef="R_HMR_3294"/>
          <groups:member groups:idRef="R_HMR_3296"/>
          <groups:member groups:idRef="R_HMR_3298"/>
        </groups:listOfMembers>
      </groups:group>
      <groups:group sboTerm="SBO:0000633" groups:id="group12" groups:name="Beta oxidation of di-unsaturated fatty acids (n-6) (peroxisomal)" groups:kind="partonomy">
        <groups:listOfMembers>
          <groups:member groups:idRef="R_HMR_3311"/>
        </groups:listOfMembers>
      </groups:group>
      <groups:group sboTerm="SBO:0000633" groups:id="group13" groups:name="Beta oxidation of even-chain fatty acids (mitochondrial)" groups:kind="partonomy">
        <groups:listOfMembers>
          <groups:member groups:idRef="R_HMR_3107"/>
          <groups:member groups:idRef="R_HMR_3108"/>
          <groups:member groups:idRef="R_HMR_3109"/>
          <groups:member groups:idRef="R_HMR_3110"/>
          <groups:member groups:idRef="R_HMR_3111"/>
          <groups:member groups:idRef="R_HMR_3112"/>
          <groups:member groups:idRef="R_HMR_3113"/>
          <groups:member groups:idRef="R_HMR_3114"/>
          <groups:member groups:idRef="R_HMR_3115"/>
          <groups:member groups:idRef="R_HMR_3121"/>
          <groups:member groups:idRef="R_HMR_3122"/>
          <groups:member groups:idRef="R_HMR_3123"/>
          <groups:member groups:idRef="R_HMR_3125"/>
          <groups:member groups:idRef="R_HMR_3128"/>
          <groups:member groups:idRef="R_HMR_3130"/>
          <groups:member groups:idRef="R_HMR_3132"/>
          <groups:member groups:idRef="R_HMR_3135"/>
          <groups:member groups:idRef="R_HMR_3137"/>
          <groups:member groups:idRef="R_HMR_3139"/>
          <groups:member groups:idRef="R_HMR_3144"/>
          <groups:member groups:idRef="R_HMR_3146"/>
          <groups:member groups:idRef="R_HMR_3150"/>
          <groups:member groups:idRef="R_HMR_3151"/>
          <groups:member groups:idRef="R_HMR_3153"/>
          <groups:member groups:idRef="R_HMR_3398"/>
          <groups:member groups:idRef="R_HMR_3406"/>
          <groups:member groups:idRef="R_HMR_3407"/>
          <groups:member groups:idRef="R_HMR_3408"/>
          <groups:member groups:idRef="R_HMR_3409"/>
          <groups:member groups:idRef="R_HMR_3411"/>
          <groups:member groups:idRef="R_HMR_3413"/>
          <groups:member groups:idRef="R_HMR_3414"/>
          <groups:member groups:idRef="R_HMR_3416"/>
          <groups:member groups:idRef="R_HMR_3421"/>
          <groups:member groups:idRef="R_HMR_3422"/>
          <groups:member groups:idRef="R_HMR_3423"/>
          <groups:member groups:idRef="R_HMR_3424"/>
          <groups:member groups:idRef="R_HMR_3425"/>
          <groups:member groups:idRef="R_HMR_3426"/>
          <groups:member groups:idRef="R_HMR_9719"/>
          <groups:member groups:idRef="R_HMR_3427"/>
          <groups:member groups:idRef="R_HMR_3428"/>
          <groups:member groups:idRef="R_HMR_3429"/>
          <groups:member groups:idRef="R_HMR_3430"/>
          <groups:member groups:idRef="R_HMR_3431"/>
          <groups:member groups:idRef="R_HMR_3432"/>
          <groups:member groups:idRef="R_HMR_3433"/>
        </groups:listOfMembers>
      </groups:group>
      <groups:group sboTerm="SBO:0000633" groups:id="group14" groups:name="Beta oxidation of even-chain fatty acids (peroxisomal)" groups:kind="partonomy">
        <groups:listOfMembers>
          <groups:member groups:idRef="R_HMR_3087"/>
          <groups:member groups:idRef="R_HMR_3088"/>
          <groups:member groups:idRef="R_HMR_3089"/>
          <groups:member groups:idRef="R_HMR_3090"/>
          <groups:member groups:idRef="R_HMR_3091"/>
          <groups:member groups:idRef="R_HMR_3092"/>
          <groups:member groups:idRef="R_HMR_3093"/>
        </groups:listOfMembers>
      </groups:group>
      <groups:group sboTerm="SBO:0000633" groups:id="group15" groups:name="Beta oxidation of odd-chain fatty acids (mitochondrial)" groups:kind="partonomy">
        <groups:listOfMembers>
          <groups:member groups:idRef="R_HMR_3170"/>
          <groups:member groups:idRef="R_HMR_3171"/>
          <groups:member groups:idRef="R_HMR_3172"/>
          <groups:member groups:idRef="R_HMR_3173"/>
          <groups:member groups:idRef="R_HMR_3174"/>
          <groups:member groups:idRef="R_HMR_3175"/>
          <groups:member groups:idRef="R_HMR_3176"/>
          <groups:member groups:idRef="R_HMR_3177"/>
          <groups:member groups:idRef="R_HMR_3178"/>
          <groups:member groups:idRef="R_HMR_3179"/>
          <groups:member groups:idRef="R_HMR_3180"/>
          <groups:member groups:idRef="R_HMR_3181"/>
          <groups:member groups:idRef="R_HMR_3182"/>
          <groups:member groups:idRef="R_HMR_3183"/>
          <groups:member groups:idRef="R_HMR_3184"/>
          <groups:member groups:idRef="R_HMR_3185"/>
          <groups:member groups:idRef="R_HMR_3186"/>
          <groups:member groups:idRef="R_HMR_3187"/>
          <groups:member groups:idRef="R_HMR_3188"/>
          <groups:member groups:idRef="R_HMR_3189"/>
        </groups:listOfMembers>
      </groups:group>
      <groups:group sboTerm="SBO:0000633" groups:id="group16" groups:name="Beta oxidation of phytanic acid (peroxisomal)" groups:kind="partonomy">
        <groups:listOfMembers>
          <groups:member groups:idRef="R_HMR_3482"/>
          <groups:member groups:idRef="R_HMR_3491"/>
          <groups:member groups:idRef="R_HMR_3493"/>
        </groups:listOfMembers>
      </groups:group>
      <groups:group sboTerm="SBO:0000633" groups:id="group17" groups:name="Beta oxidation of poly-unsaturated fatty acids (mitochondrial)" groups:kind="partonomy">
        <groups:listOfMembers>
          <groups:member groups:idRef="R_HMR_1174"/>
          <groups:member groups:idRef="R_HMR_1175"/>
          <groups:member groups:idRef="R_HMR_1176"/>
          <groups:member groups:idRef="R_HMR_1177"/>
          <groups:member groups:idRef="R_HMR_1178"/>
          <groups:member groups:idRef="R_HMR_1179"/>
          <groups:member groups:idRef="R_HMR_1180"/>
          <groups:member groups:idRef="R_HMR_1181"/>
          <groups:member groups:idRef="R_HMR_1182"/>
          <groups:member groups:idRef="R_HMR_1183"/>
          <groups:member groups:idRef="R_HMR_1184"/>
        </groups:listOfMembers>
      </groups:group>
      <groups:group sboTerm="SBO:0000633" groups:id="group18" groups:name="Beta oxidation of unsaturated fatty acids (n-7) (mitochondrial)" groups:kind="partonomy">
        <groups:listOfMembers>
          <groups:member groups:idRef="R_HMR_3240"/>
          <groups:member groups:idRef="R_HMR_3241"/>
          <groups:member groups:idRef="R_HMR_3242"/>
          <groups:member groups:idRef="R_HMR_3243"/>
          <groups:member groups:idRef="R_HMR_3244"/>
          <groups:member groups:idRef="R_HMR_3245"/>
          <groups:member groups:idRef="R_HMR_3246"/>
          <groups:member groups:idRef="R_HMR_3247"/>
          <groups:member groups:idRef="R_HMR_3250"/>
          <groups:member groups:idRef="R_HMR_3252"/>
          <groups:member groups:idRef="R_HMR_3254"/>
          <groups:member groups:idRef="R_HMR_3256"/>
          <groups:member groups:idRef="R_HMR_3258"/>
          <groups:member groups:idRef="R_HMR_3260"/>
          <groups:member groups:idRef="R_HMR_3262"/>
          <groups:member groups:idRef="R_HMR_3264"/>
          <groups:member groups:idRef="R_HMR_3272"/>
        </groups:listOfMembers>
      </groups:group>
      <groups:group sboTerm="SBO:0000633" groups:id="group19" groups:name="Beta oxidation of unsaturated fatty acids (n-7) (peroxisomal)" groups:kind="partonomy">
        <groups:listOfMembers>
          <groups:member groups:idRef="R_HMR_3356"/>
          <groups:member groups:idRef="R_HMR_3357"/>
          <groups:member groups:idRef="R_HMR_3358"/>
          <groups:member groups:idRef="R_HMR_3359"/>
          <groups:member groups:idRef="R_HMR_3360"/>
          <groups:member groups:idRef="R_HMR_3361"/>
          <groups:member groups:idRef="R_HMR_3362"/>
          <groups:member groups:idRef="R_HMR_3363"/>
        </groups:listOfMembers>
      </groups:group>
      <groups:group sboTerm="SBO:0000633" groups:id="group20" groups:name="Beta oxidation of unsaturated fatty acids (n-9) (mitochondrial)" groups:kind="partonomy">
        <groups:listOfMembers>
          <groups:member groups:idRef="R_HMR_3218"/>
          <groups:member groups:idRef="R_HMR_3219"/>
          <groups:member groups:idRef="R_HMR_3220"/>
          <groups:member groups:idRef="R_HMR_3221"/>
          <groups:member groups:idRef="R_HMR_3222"/>
          <groups:member groups:idRef="R_HMR_3223"/>
          <groups:member groups:idRef="R_HMR_3224"/>
          <groups:member groups:idRef="R_HMR_3225"/>
          <groups:member groups:idRef="R_HMR_3226"/>
          <groups:member groups:idRef="R_HMR_3227"/>
          <groups:member groups:idRef="R_HMR_3228"/>
          <groups:member groups:idRef="R_HMR_3230"/>
          <groups:member groups:idRef="R_HMR_3231"/>
          <groups:member groups:idRef="R_HMR_3232"/>
          <groups:member groups:idRef="R_HMR_3233"/>
          <groups:member groups:idRef="R_HMR_3234"/>
          <groups:member groups:idRef="R_HMR_3235"/>
          <groups:member groups:idRef="R_HMR_3236"/>
          <groups:member groups:idRef="R_HMR_3237"/>
          <groups:member groups:idRef="R_HMR_3239"/>
        </groups:listOfMembers>
      </groups:group>
      <groups:group sboTerm="SBO:0000633" groups:id="group21" groups:name="Beta oxidation of unsaturated fatty acids (n-9) (peroxisomal)" groups:kind="partonomy">
        <groups:listOfMembers>
          <groups:member groups:idRef="R_HMR_3365"/>
          <groups:member groups:idRef="R_HMR_3367"/>
          <groups:member groups:idRef="R_HMR_3368"/>
          <groups:member groups:idRef="R_HMR_3370"/>
          <groups:member groups:idRef="R_HMR_3372"/>
          <groups:member groups:idRef="R_HMR_3373"/>
          <groups:member groups:idRef="R_HMR_3375"/>
        </groups:listOfMembers>
      </groups:group>
      <groups:group sboTerm="SBO:0000633" groups:id="group22" groups:name="Beta-alanine metabolism" groups:kind="partonomy">
        <groups:listOfMembers>
          <groups:member groups:idRef="R_HMR_4078"/>
          <groups:member groups:idRef="R_HMR_4079"/>
          <groups:member groups:idRef="R_HMR_4330"/>
          <groups:member groups:idRef="R_HMR_4427"/>
          <groups:member groups:idRef="R_HMR_4689"/>
          <groups:member groups:idRef="R_HMR_4735"/>
          <groups:member groups:idRef="R_HMR_7993"/>
          <groups:member groups:idRef="R_13DAMPPOX"/>
        </groups:listOfMembers>
      </groups:group>
      <groups:group sboTerm="SBO:0000633" groups:id="group23" groups:name="Bile acid biosynthesis" groups:kind="partonomy">
        <groups:listOfMembers>
          <groups:member groups:idRef="R_HMR_1604"/>
          <groups:member groups:idRef="R_HMR_1605"/>
          <groups:member groups:idRef="R_HMR_1608"/>
          <groups:member groups:idRef="R_HMR_1609"/>
          <groups:member groups:idRef="R_HMR_1610"/>
          <groups:member groups:idRef="R_HMR_1611"/>
          <groups:member groups:idRef="R_HMR_1613"/>
          <groups:member groups:idRef="R_HMR_1614"/>
          <groups:member groups:idRef="R_HMR_1627"/>
          <groups:member groups:idRef="R_HMR_1632"/>
          <groups:member groups:idRef="R_HMR_1638"/>
          <groups:member groups:idRef="R_HMR_1639"/>
          <groups:member groups:idRef="R_HMR_1642"/>
          <groups:member groups:idRef="R_HMR_1646"/>
          <groups:member groups:idRef="R_HMR_1652"/>
          <groups:member groups:idRef="R_HMR_1659"/>
          <groups:member groups:idRef="R_HMR_1662"/>
          <groups:member groups:idRef="R_HMR_1673"/>
          <groups:member groups:idRef="R_HMR_1678"/>
          <groups:member groups:idRef="R_HMR_1681"/>
          <groups:member groups:idRef="R_HMR_1682"/>
          <groups:member groups:idRef="R_HMR_1685"/>
          <groups:member groups:idRef="R_HMR_1687"/>
          <groups:member groups:idRef="R_HMR_1689"/>
          <groups:member groups:idRef="R_HMR_1691"/>
          <groups:member groups:idRef="R_HMR_1692"/>
          <groups:member groups:idRef="R_HMR_1693"/>
          <groups:member groups:idRef="R_HMR_1700"/>
          <groups:member groups:idRef="R_HMR_1708"/>
          <groups:member groups:idRef="R_HMR_1710"/>
          <groups:member groups:idRef="R_HMR_1720"/>
          <groups:member groups:idRef="R_HMR_1726"/>
          <groups:member groups:idRef="R_HMR_1727"/>
          <groups:member groups:idRef="R_HMR_1730"/>
          <groups:member groups:idRef="R_HMR_1735"/>
          <groups:member groups:idRef="R_HMR_1738"/>
          <groups:member groups:idRef="R_HMR_1739"/>
          <groups:member groups:idRef="R_HMR_1740"/>
          <groups:member groups:idRef="R_HMR_1741"/>
          <groups:member groups:idRef="R_HMR_1742"/>
          <groups:member groups:idRef="R_HMR_1743"/>
          <groups:member groups:idRef="R_HMR_1746"/>
          <groups:member groups:idRef="R_HMR_1747"/>
          <groups:member groups:idRef="R_HMR_1748"/>
          <groups:member groups:idRef="R_HMR_1749"/>
          <groups:member groups:idRef="R_HMR_1750"/>
          <groups:member groups:idRef="R_HMR_1751"/>
          <groups:member groups:idRef="R_HMR_1754"/>
          <groups:member groups:idRef="R_HMR_1756"/>
          <groups:member groups:idRef="R_HMR_1760"/>
          <groups:member groups:idRef="R_HMR_1761"/>
          <groups:member groups:idRef="R_HMR_1762"/>
          <groups:member groups:idRef="R_HMR_1765"/>
          <groups:member groups:idRef="R_HMR_1766"/>
          <groups:member groups:idRef="R_HMR_1769"/>
          <groups:member groups:idRef="R_HMR_1771"/>
          <groups:member groups:idRef="R_HMR_1784"/>
          <groups:member groups:idRef="R_HMR_1797"/>
          <groups:member groups:idRef="R_HMR_1802"/>
          <groups:member groups:idRef="R_HMR_1803"/>
          <groups:member groups:idRef="R_HMR_1804"/>
          <groups:member groups:idRef="R_HMR_1805"/>
          <groups:member groups:idRef="R_HMR_1806"/>
          <groups:member groups:idRef="R_HMR_1807"/>
          <groups:member groups:idRef="R_HMR_1810"/>
          <groups:member groups:idRef="R_HMR_1811"/>
          <groups:member groups:idRef="R_HMR_1813"/>
          <groups:member groups:idRef="R_HMR_1830"/>
          <groups:member groups:idRef="R_HMR_1831"/>
          <groups:member groups:idRef="R_HMR_1832"/>
          <groups:member groups:idRef="R_HMR_1833"/>
          <groups:member groups:idRef="R_HMR_1834"/>
          <groups:member groups:idRef="R_HMR_1840"/>
          <groups:member groups:idRef="R_HMR_1841"/>
          <groups:member groups:idRef="R_HMR_1842"/>
          <groups:member groups:idRef="R_HMR_1843"/>
          <groups:member groups:idRef="R_HMR_1844"/>
          <groups:member groups:idRef="R_HMR_3908"/>
          <groups:member groups:idRef="R_P45027A15m"/>
          <groups:member groups:idRef="R_RE1796M"/>
          <groups:member groups:idRef="R_RE1804M"/>
          <groups:member groups:idRef="R_RE1807C"/>
          <groups:member groups:idRef="R_RE1807M"/>
          <groups:member groups:idRef="R_RE1810M"/>
          <groups:member groups:idRef="R_RE1836X"/>
          <groups:member groups:idRef="R_RE2625M"/>
          <groups:member groups:idRef="R_RE2626C"/>
          <groups:member groups:idRef="R_RE2626M"/>
          <groups:member groups:idRef="R_RE2814M"/>
          <groups:member groups:idRef="R_RE3251M"/>
          <groups:member groups:idRef="R_RE3252C"/>
          <groups:member groups:idRef="R_RE3346C"/>
          <groups:member groups:idRef="R_GUDCASULT"/>
          <groups:member groups:idRef="R_LCASULT"/>
        </groups:listOfMembers>
      </groups:group>
      <groups:group sboTerm="SBO:0000633" groups:id="group24" groups:name="Bile acid recycling" groups:kind="partonomy">
        <groups:listOfMembers>
          <groups:member groups:idRef="R_HMR_1848"/>
          <groups:member groups:idRef="R_HMR_1875"/>
          <groups:member groups:idRef="R_HMR_1876"/>
          <groups:member groups:idRef="R_HMR_1877"/>
          <groups:member groups:idRef="R_HMR_1879"/>
          <groups:member groups:idRef="R_HMR_1880"/>
          <groups:member groups:idRef="R_HMR_1881"/>
          <groups:member groups:idRef="R_HMR_1882"/>
          <groups:member groups:idRef="R_HMR_1883"/>
          <groups:member groups:idRef="R_HMR_1884"/>
          <groups:member groups:idRef="R_HMR_1885"/>
          <groups:member groups:idRef="R_HMR_1886"/>
          <groups:member groups:idRef="R_HMR_1887"/>
          <groups:member groups:idRef="R_HMR_1888"/>
          <groups:member groups:idRef="R_HMR_1889"/>
          <groups:member groups:idRef="R_HMR_1890"/>
          <groups:member groups:idRef="R_HMR_1891"/>
          <groups:member groups:idRef="R_HMR_1892"/>
          <groups:member groups:idRef="R_HMR_1893"/>
          <groups:member groups:idRef="R_HMR_1894"/>
        </groups:listOfMembers>
      </groups:group>
      <groups:group sboTerm="SBO:0000633" groups:id="group25" groups:name="Biopterin metabolism" groups:kind="partonomy">
        <groups:listOfMembers>
          <groups:member groups:idRef="R_HMR_4165"/>
          <groups:member groups:idRef="R_HMR_4166"/>
          <groups:member groups:idRef="R_HMR_4167"/>
          <groups:member groups:idRef="R_HMR_4523"/>
          <groups:member groups:idRef="R_HMR_4539"/>
          <groups:member groups:idRef="R_HMR_4540"/>
          <groups:member groups:idRef="R_HMR_4541"/>
          <groups:member groups:idRef="R_HMR_4542"/>
          <groups:member groups:idRef="R_HMR_4543"/>
          <groups:member groups:idRef="R_HMR_4544"/>
          <groups:member groups:idRef="R_HMR_8538"/>
          <groups:member groups:idRef="R_r0403"/>
        </groups:listOfMembers>
      </groups:group>
      <groups:group sboTerm="SBO:0000633" groups:id="group26" groups:name="Biotin metabolism" groups:kind="partonomy">
        <groups:listOfMembers>
          <groups:member groups:idRef="R_HMR_7663"/>
        </groups:listOfMembers>
      </groups:group>
      <groups:group sboTerm="SBO:0000633" groups:id="group27" groups:name="Butanoate metabolism" groups:kind="partonomy">
        <groups:listOfMembers>
          <groups:member groups:idRef="R_HMR_1434"/>
          <groups:member groups:idRef="R_HMR_4461"/>
          <groups:member groups:idRef="R_HMR_5351"/>
          <groups:member groups:idRef="R_HMR_7709"/>
        </groups:listOfMembers>
      </groups:group>
      <groups:group sboTerm="SBO:0000633" groups:id="group28" groups:name="C5-branched dibasic acid metabolism" groups:kind="partonomy">
        <groups:listOfMembers>
          <groups:member groups:idRef="R_HMR_8662"/>
          <groups:member groups:idRef="R_HMR_8663"/>
          <groups:member groups:idRef="R_HMR_8667"/>
          <groups:member groups:idRef="R_HMR_8668"/>
        </groups:listOfMembers>
      </groups:group>
      <groups:group sboTerm="SBO:0000633" groups:id="group29" groups:name="Carnitine shuttle (cytosolic)" groups:kind="partonomy">
        <groups:listOfMembers>
          <groups:member groups:idRef="R_HMR_0159"/>
          <groups:member groups:idRef="R_HMR_2591"/>
          <groups:member groups:idRef="R_HMR_2594"/>
          <groups:member groups:idRef="R_HMR_2599"/>
          <groups:member groups:idRef="R_HMR_2602"/>
          <groups:member groups:idRef="R_HMR_2605"/>
          <groups:member groups:idRef="R_HMR_2608"/>
          <groups:member groups:idRef="R_HMR_2611"/>
          <groups:member groups:idRef="R_HMR_2620"/>
          <groups:member groups:idRef="R_HMR_2626"/>
          <groups:member groups:idRef="R_HMR_2633"/>
          <groups:member groups:idRef="R_HMR_2636"/>
          <groups:member groups:idRef="R_HMR_2642"/>
          <groups:member groups:idRef="R_HMR_2654"/>
          <groups:member groups:idRef="R_HMR_2657"/>
          <groups:member groups:idRef="R_HMR_2663"/>
          <groups:member groups:idRef="R_HMR_2666"/>
          <groups:member groups:idRef="R_HMR_2669"/>
          <groups:member groups:idRef="R_HMR_2672"/>
          <groups:member groups:idRef="R_HMR_2681"/>
          <groups:member groups:idRef="R_HMR_2684"/>
          <groups:member groups:idRef="R_HMR_2687"/>
          <groups:member groups:idRef="R_HMR_2690"/>
          <groups:member groups:idRef="R_HMR_2693"/>
          <groups:member groups:idRef="R_HMR_2699"/>
          <groups:member groups:idRef="R_HMR_2702"/>
          <groups:member groups:idRef="R_HMR_2705"/>
          <groups:member groups:idRef="R_HMR_2708"/>
          <groups:member groups:idRef="R_HMR_2711"/>
          <groups:member groups:idRef="R_HMR_2714"/>
          <groups:member groups:idRef="R_HMR_2717"/>
          <groups:member groups:idRef="R_HMR_2720"/>
          <groups:member groups:idRef="R_HMR_2730"/>
          <groups:member groups:idRef="R_HMR_2733"/>
          <groups:member groups:idRef="R_HMR_2736"/>
          <groups:member groups:idRef="R_HMR_2739"/>
          <groups:member groups:idRef="R_HMR_2742"/>
          <groups:member groups:idRef="R_HMR_2746"/>
          <groups:member groups:idRef="R_HMR_2752"/>
          <groups:member groups:idRef="R_HMR_2755"/>
          <groups:member groups:idRef="R_HMR_2759"/>
          <groups:member groups:idRef="R_HMR_2762"/>
          <groups:member groups:idRef="R_HMR_2771"/>
          <groups:member groups:idRef="R_HMR_2877"/>
          <groups:member groups:idRef="R_HMR_3032"/>
        </groups:listOfMembers>
      </groups:group>
      <groups:group sboTerm="SBO:0000633" groups:id="group30" groups:name="Carnitine shuttle (endoplasmic reticular)" groups:kind="partonomy">
        <groups:listOfMembers>
          <groups:member groups:idRef="R_HMR_2778"/>
          <groups:member groups:idRef="R_HMR_2780"/>
          <groups:member groups:idRef="R_HMR_2783"/>
          <groups:member groups:idRef="R_HMR_2785"/>
          <groups:member groups:idRef="R_HMR_2801"/>
          <groups:member groups:idRef="R_HMR_2803"/>
          <groups:member groups:idRef="R_HMR_2807"/>
          <groups:member groups:idRef="R_HMR_2809"/>
          <groups:member groups:idRef="R_HMR_2825"/>
          <groups:member groups:idRef="R_HMR_2827"/>
          <groups:member groups:idRef="R_HMR_2839"/>
          <groups:member groups:idRef="R_HMR_2840"/>
          <groups:member groups:idRef="R_HMR_2851"/>
          <groups:member groups:idRef="R_HMR_2852"/>
          <groups:member groups:idRef="R_HMR_2853"/>
          <groups:member groups:idRef="R_HMR_2854"/>
          <groups:member groups:idRef="R_HMR_2857"/>
          <groups:member groups:idRef="R_HMR_2859"/>
          <groups:member groups:idRef="R_HMR_2861"/>
          <groups:member groups:idRef="R_HMR_2862"/>
          <groups:member groups:idRef="R_HMR_2865"/>
          <groups:member groups:idRef="R_HMR_2866"/>
          <groups:member groups:idRef="R_HMR_2867"/>
          <groups:member groups:idRef="R_HMR_2868"/>
          <groups:member groups:idRef="R_HMR_2869"/>
          <groups:member groups:idRef="R_HMR_2870"/>
          <groups:member groups:idRef="R_HMR_2878"/>
          <groups:member groups:idRef="R_HMR_2879"/>
          <groups:member groups:idRef="R_HMR_2880"/>
          <groups:member groups:idRef="R_HMR_2882"/>
          <groups:member groups:idRef="R_HMR_2884"/>
          <groups:member groups:idRef="R_HMR_2886"/>
          <groups:member groups:idRef="R_HMR_2888"/>
          <groups:member groups:idRef="R_HMR_2890"/>
          <groups:member groups:idRef="R_HMR_2892"/>
          <groups:member groups:idRef="R_HMR_2894"/>
          <groups:member groups:idRef="R_HMR_2896"/>
          <groups:member groups:idRef="R_HMR_2897"/>
          <groups:member groups:idRef="R_HMR_2900"/>
          <groups:member groups:idRef="R_HMR_2901"/>
          <groups:member groups:idRef="R_HMR_2904"/>
          <groups:member groups:idRef="R_HMR_2905"/>
          <groups:member groups:idRef="R_HMR_2912"/>
          <groups:member groups:idRef="R_HMR_2913"/>
          <groups:member groups:idRef="R_HMR_2914"/>
          <groups:member groups:idRef="R_HMR_2921"/>
          <groups:member groups:idRef="R_HMR_2924"/>
          <groups:member groups:idRef="R_HMR_2927"/>
        </groups:listOfMembers>
      </groups:group>
      <groups:group sboTerm="SBO:0000633" groups:id="group31" groups:name="Carnitine shuttle (mitochondrial)" groups:kind="partonomy">
        <groups:listOfMembers>
          <groups:member groups:idRef="R_HMR_0160"/>
          <groups:member groups:idRef="R_HMR_0161"/>
          <groups:member groups:idRef="R_HMR_0162"/>
          <groups:member groups:idRef="R_HMR_0163"/>
          <groups:member groups:idRef="R_HMR_2593"/>
          <groups:member groups:idRef="R_HMR_2596"/>
          <groups:member groups:idRef="R_HMR_2598"/>
          <groups:member groups:idRef="R_HMR_2603"/>
          <groups:member groups:idRef="R_HMR_2604"/>
          <groups:member groups:idRef="R_HMR_2606"/>
          <groups:member groups:idRef="R_HMR_2607"/>
          <groups:member groups:idRef="R_HMR_2609"/>
          <groups:member groups:idRef="R_HMR_2610"/>
          <groups:member groups:idRef="R_HMR_2612"/>
          <groups:member groups:idRef="R_HMR_2613"/>
          <groups:member groups:idRef="R_HMR_2621"/>
          <groups:member groups:idRef="R_HMR_2622"/>
          <groups:member groups:idRef="R_HMR_2624"/>
          <groups:member groups:idRef="R_HMR_2629"/>
          <groups:member groups:idRef="R_HMR_2634"/>
          <groups:member groups:idRef="R_HMR_2635"/>
          <groups:member groups:idRef="R_HMR_2638"/>
          <groups:member groups:idRef="R_HMR_2640"/>
          <groups:member groups:idRef="R_HMR_2644"/>
          <groups:member groups:idRef="R_HMR_2646"/>
          <groups:member groups:idRef="R_HMR_2655"/>
          <groups:member groups:idRef="R_HMR_2656"/>
          <groups:member groups:idRef="R_HMR_2658"/>
          <groups:member groups:idRef="R_HMR_2659"/>
          <groups:member groups:idRef="R_HMR_2667"/>
          <groups:member groups:idRef="R_HMR_2668"/>
          <groups:member groups:idRef="R_HMR_2670"/>
          <groups:member groups:idRef="R_HMR_2671"/>
          <groups:member groups:idRef="R_HMR_2673"/>
          <groups:member groups:idRef="R_HMR_2674"/>
          <groups:member groups:idRef="R_HMR_2679"/>
          <groups:member groups:idRef="R_HMR_2682"/>
          <groups:member groups:idRef="R_HMR_2683"/>
          <groups:member groups:idRef="R_HMR_2688"/>
          <groups:member groups:idRef="R_HMR_2689"/>
          <groups:member groups:idRef="R_HMR_2691"/>
          <groups:member groups:idRef="R_HMR_2692"/>
          <groups:member groups:idRef="R_HMR_2695"/>
          <groups:member groups:idRef="R_HMR_2697"/>
          <groups:member groups:idRef="R_HMR_2700"/>
          <groups:member groups:idRef="R_HMR_2701"/>
          <groups:member groups:idRef="R_HMR_2703"/>
          <groups:member groups:idRef="R_HMR_2704"/>
          <groups:member groups:idRef="R_HMR_2706"/>
          <groups:member groups:idRef="R_HMR_2707"/>
          <groups:member groups:idRef="R_HMR_2709"/>
          <groups:member groups:idRef="R_HMR_2710"/>
          <groups:member groups:idRef="R_HMR_2712"/>
          <groups:member groups:idRef="R_HMR_2713"/>
          <groups:member groups:idRef="R_HMR_2715"/>
          <groups:member groups:idRef="R_HMR_2716"/>
          <groups:member groups:idRef="R_HMR_2718"/>
          <groups:member groups:idRef="R_HMR_2719"/>
          <groups:member groups:idRef="R_HMR_2722"/>
          <groups:member groups:idRef="R_HMR_2724"/>
          <groups:member groups:idRef="R_HMR_2727"/>
          <groups:member groups:idRef="R_HMR_2729"/>
          <groups:member groups:idRef="R_HMR_2731"/>
          <groups:member groups:idRef="R_HMR_2732"/>
          <groups:member groups:idRef="R_HMR_2734"/>
          <groups:member groups:idRef="R_HMR_2735"/>
          <groups:member groups:idRef="R_HMR_2737"/>
          <groups:member groups:idRef="R_HMR_2738"/>
          <groups:member groups:idRef="R_HMR_2740"/>
          <groups:member groups:idRef="R_HMR_2741"/>
          <groups:member groups:idRef="R_HMR_2744"/>
          <groups:member groups:idRef="R_HMR_2745"/>
          <groups:member groups:idRef="R_HMR_2748"/>
          <groups:member groups:idRef="R_HMR_2750"/>
          <groups:member groups:idRef="R_HMR_2753"/>
          <groups:member groups:idRef="R_HMR_2757"/>
          <groups:member groups:idRef="R_HMR_2758"/>
          <groups:member groups:idRef="R_HMR_2760"/>
          <groups:member groups:idRef="R_HMR_2761"/>
          <groups:member groups:idRef="R_HMR_2764"/>
          <groups:member groups:idRef="R_HMR_2766"/>
          <groups:member groups:idRef="R_HMR_2769"/>
          <groups:member groups:idRef="R_HMR_2770"/>
          <groups:member groups:idRef="R_HMR_2772"/>
          <groups:member groups:idRef="R_HMR_2773"/>
          <groups:member groups:idRef="R_HMR_2775"/>
          <groups:member groups:idRef="R_HMR_2776"/>
          <groups:member groups:idRef="R_HMR_3520"/>
          <groups:member groups:idRef="R_HMR_8418"/>
        </groups:listOfMembers>
      </groups:group>
      <groups:group sboTerm="SBO:0000633" groups:id="group32" groups:name="Carnitine shuttle (peroxisomal)" groups:kind="partonomy">
        <groups:listOfMembers>
          <groups:member groups:idRef="R_HMR_3029"/>
          <groups:member groups:idRef="R_HMR_3033"/>
          <groups:member groups:idRef="R_HMR_3034"/>
          <groups:member groups:idRef="R_HMR_3035"/>
          <groups:member groups:idRef="R_HMR_3037"/>
        </groups:listOfMembers>
      </groups:group>
      <groups:group sboTerm="SBO:0000633" groups:id="group33" groups:name="Cholesterol biosynthesis 1 (Bloch pathway) " groups:kind="partonomy">
        <groups:listOfMembers>
          <groups:member groups:idRef="R_HMR_1445"/>
          <groups:member groups:idRef="R_HMR_1448"/>
          <groups:member groups:idRef="R_HMR_1454"/>
          <groups:member groups:idRef="R_HMR_1465"/>
          <groups:member groups:idRef="R_HMR_1467"/>
          <groups:member groups:idRef="R_HMR_1470"/>
          <groups:member groups:idRef="R_HMR_1473"/>
          <groups:member groups:idRef="R_HMR_1484"/>
          <groups:member groups:idRef="R_HMR_1490"/>
          <groups:member groups:idRef="R_HMR_1493"/>
          <groups:member groups:idRef="R_HMR_1494"/>
          <groups:member groups:idRef="R_HMR_1496"/>
          <groups:member groups:idRef="R_HMR_1500"/>
          <groups:member groups:idRef="R_HMR_1502"/>
          <groups:member groups:idRef="R_HMR_1503"/>
          <groups:member groups:idRef="R_HMR_1504"/>
          <groups:member groups:idRef="R_HMR_1505"/>
          <groups:member groups:idRef="R_HMR_1509"/>
          <groups:member groups:idRef="R_HMR_1512"/>
          <groups:member groups:idRef="R_HMR_1526"/>
        </groups:listOfMembers>
      </groups:group>
      <groups:group sboTerm="SBO:0000633" groups:id="group34" groups:name="Cholesterol biosynthesis 2" groups:kind="partonomy">
        <groups:listOfMembers>
          <groups:member groups:idRef="R_HMR_1533"/>
        </groups:listOfMembers>
      </groups:group>
      <groups:group sboTerm="SBO:0000633" groups:id="group35" groups:name="Cholesterol biosynthesis 3 (Kandustch-Russell pathway)" groups:kind="partonomy">
        <groups:listOfMembers>
          <groups:member groups:idRef="R_HMR_1535"/>
          <groups:member groups:idRef="R_HMR_1536"/>
          <groups:member groups:idRef="R_HMR_1538"/>
          <groups:member groups:idRef="R_HMR_1539"/>
          <groups:member groups:idRef="R_HMR_1540"/>
          <groups:member groups:idRef="R_HMR_1543"/>
          <groups:member groups:idRef="R_HMR_1544"/>
          <groups:member groups:idRef="R_HMR_1545"/>
          <groups:member groups:idRef="R_HMR_1546"/>
          <groups:member groups:idRef="R_HMR_1547"/>
          <groups:member groups:idRef="R_HMR_1548"/>
          <groups:member groups:idRef="R_HMR_1549"/>
          <groups:member groups:idRef="R_HMR_1550"/>
          <groups:member groups:idRef="R_HMR_1551"/>
          <groups:member groups:idRef="R_HMR_1552"/>
          <groups:member groups:idRef="R_HMR_1553"/>
        </groups:listOfMembers>
      </groups:group>
      <groups:group sboTerm="SBO:0000633" groups:id="group36" groups:name="Cholesterol metabolism" groups:kind="partonomy">
        <groups:listOfMembers>
          <groups:member groups:idRef="R_HMR_1437"/>
          <groups:member groups:idRef="R_HMR_1451"/>
          <groups:member groups:idRef="R_HMR_1457"/>
          <groups:member groups:idRef="R_HMR_1460"/>
          <groups:member groups:idRef="R_HMR_1531"/>
          <groups:member groups:idRef="R_HMR_1570"/>
          <groups:member groups:idRef="R_HMR_4630"/>
          <groups:member groups:idRef="R_DHCR243r"/>
          <groups:member groups:idRef="R_DHCR71r"/>
          <groups:member groups:idRef="R_DHCR72r"/>
          <groups:member groups:idRef="R_DMATTx"/>
          <groups:member groups:idRef="R_DPMVDx"/>
          <groups:member groups:idRef="R_EBP1r"/>
          <groups:member groups:idRef="R_GRTTx"/>
          <groups:member groups:idRef="R_IPDDIx"/>
          <groups:member groups:idRef="R_LSTO1r"/>
          <groups:member groups:idRef="R_MEVK1x"/>
          <groups:member groups:idRef="R_P450SCC1m"/>
          <groups:member groups:idRef="R_PMEVKx"/>
          <groups:member groups:idRef="R_SQLSr"/>
          <groups:member groups:idRef="R_r0170"/>
          <groups:member groups:idRef="R_r0575"/>
          <groups:member groups:idRef="R_r0783"/>
          <groups:member groups:idRef="R_r1380"/>
          <groups:member groups:idRef="R_r1381"/>
          <groups:member groups:idRef="R_RE3134C"/>
          <groups:member groups:idRef="R_RE3180C"/>
          <groups:member groups:idRef="R_RE3181C"/>
          <groups:member groups:idRef="R_DSREDUCr"/>
          <groups:member groups:idRef="R_XOLEST183CEH"/>
          <groups:member groups:idRef="R_XOLEST182CEH"/>
          <groups:member groups:idRef="R_XOLEST181CEH"/>
          <groups:member groups:idRef="R_XOLEST205CEH"/>
          <groups:member groups:idRef="R_XOLEST204CEH"/>
          <groups:member groups:idRef="R_XOLEST226CEH"/>
          <groups:member groups:idRef="R_MVLACc"/>
        </groups:listOfMembers>
      </groups:group>
      <groups:group sboTerm="SBO:0000633" groups:id="group37" groups:name="Chondroitin / heparan sulfate biosynthesis" groups:kind="partonomy">
        <groups:listOfMembers>
          <groups:member groups:idRef="R_HMR_7200"/>
          <groups:member groups:idRef="R_HMR_7202"/>
          <groups:member groups:idRef="R_HMR_7203"/>
          <groups:member groups:idRef="R_HMR_7205"/>
          <groups:member groups:idRef="R_HMR_7206"/>
          <groups:member groups:idRef="R_HMR_7491"/>
          <groups:member groups:idRef="R_HMR_7492"/>
          <groups:member groups:idRef="R_HMR_7493"/>
          <groups:member groups:idRef="R_HMR_7494"/>
          <groups:member groups:idRef="R_HMR_7495"/>
          <groups:member groups:idRef="R_HMR_7496"/>
          <groups:member groups:idRef="R_HMR_7498"/>
          <groups:member groups:idRef="R_HMR_7519"/>
          <groups:member groups:idRef="R_HMR_7520"/>
          <groups:member groups:idRef="R_HMR_7521"/>
          <groups:member groups:idRef="R_HMR_7522"/>
          <groups:member groups:idRef="R_HMR_7534"/>
          <groups:member groups:idRef="R_HMR_7535"/>
          <groups:member groups:idRef="R_HMR_7536"/>
          <groups:member groups:idRef="R_HMR_7537"/>
          <groups:member groups:idRef="R_HMR_7538"/>
          <groups:member groups:idRef="R_HMR_7552"/>
          <groups:member groups:idRef="R_HMR_7554"/>
        </groups:listOfMembers>
      </groups:group>
      <groups:group sboTerm="SBO:0000633" groups:id="group38" groups:name="Chondroitin sulfate degradation" groups:kind="partonomy">
        <groups:listOfMembers>
          <groups:member groups:idRef="R_HMR_7501"/>
          <groups:member groups:idRef="R_HMR_7502"/>
          <groups:member groups:idRef="R_HMR_7503"/>
          <groups:member groups:idRef="R_HMR_7504"/>
          <groups:member groups:idRef="R_HMR_7505"/>
          <groups:member groups:idRef="R_HMR_7506"/>
          <groups:member groups:idRef="R_HMR_7507"/>
          <groups:member groups:idRef="R_HMR_7508"/>
          <groups:member groups:idRef="R_HMR_7513"/>
          <groups:member groups:idRef="R_HMR_7514"/>
          <groups:member groups:idRef="R_HMR_7515"/>
          <groups:member groups:idRef="R_HMR_7516"/>
          <groups:member groups:idRef="R_HMR_7517"/>
          <groups:member groups:idRef="R_HMR_7518"/>
          <groups:member groups:idRef="R_HMR_7525"/>
          <groups:member groups:idRef="R_HMR_7526"/>
          <groups:member groups:idRef="R_HMR_7527"/>
          <groups:member groups:idRef="R_HMR_7528"/>
          <groups:member groups:idRef="R_HMR_7529"/>
          <groups:member groups:idRef="R_HMR_7530"/>
          <groups:member groups:idRef="R_HMR_7531"/>
          <groups:member groups:idRef="R_HMR_7532"/>
          <groups:member groups:idRef="R_HMR_7533"/>
          <groups:member groups:idRef="R_HMR_7541"/>
          <groups:member groups:idRef="R_HMR_7542"/>
          <groups:member groups:idRef="R_HMR_7543"/>
          <groups:member groups:idRef="R_HMR_7544"/>
          <groups:member groups:idRef="R_HMR_7545"/>
          <groups:member groups:idRef="R_HMR_7546"/>
          <groups:member groups:idRef="R_HMR_7547"/>
          <groups:member groups:idRef="R_HMR_7548"/>
          <groups:member groups:idRef="R_HMR_7549"/>
          <groups:member groups:idRef="R_HMR_7550"/>
          <groups:member groups:idRef="R_HMR_7557"/>
          <groups:member groups:idRef="R_HMR_7558"/>
          <groups:member groups:idRef="R_HMR_7559"/>
          <groups:member groups:idRef="R_HMR_7560"/>
          <groups:member groups:idRef="R_HMR_7561"/>
          <groups:member groups:idRef="R_HMR_7562"/>
          <groups:member groups:idRef="R_HMR_7563"/>
          <groups:member groups:idRef="R_HMR_7564"/>
          <groups:member groups:idRef="R_HMR_7565"/>
          <groups:member groups:idRef="R_HMR_7566"/>
          <groups:member groups:idRef="R_HMR_7567"/>
        </groups:listOfMembers>
      </groups:group>
      <groups:group sboTerm="SBO:0000633" groups:id="group39" groups:name="CoA synthesis" groups:kind="partonomy">
        <groups:listOfMembers>
          <groups:member groups:idRef="R_PAN4PPe"/>
        </groups:listOfMembers>
      </groups:group>
      <groups:group sboTerm="SBO:0000633" groups:id="group40" groups:name="Cysteine and methionine metabolism" groups:kind="partonomy">
        <groups:listOfMembers>
          <groups:member groups:idRef="R_HMR_3875"/>
          <groups:member groups:idRef="R_HMR_3877"/>
          <groups:member groups:idRef="R_HMR_3879"/>
          <groups:member groups:idRef="R_HMR_3912"/>
          <groups:member groups:idRef="R_HMR_3919"/>
          <groups:member groups:idRef="R_HMR_3920"/>
          <groups:member groups:idRef="R_HMR_3928"/>
          <groups:member groups:idRef="R_HMR_3996"/>
          <groups:member groups:idRef="R_HMR_4189"/>
          <groups:member groups:idRef="R_HMR_4323"/>
          <groups:member groups:idRef="R_HMR_5418"/>
          <groups:member groups:idRef="R_HMR_6518"/>
          <groups:member groups:idRef="R_HMR_6519"/>
          <groups:member groups:idRef="R_HMR_6520"/>
          <groups:member groups:idRef="R_HMR_8062"/>
          <groups:member groups:idRef="R_HMR_8066"/>
          <groups:member groups:idRef="R_HMR_8067"/>
          <groups:member groups:idRef="R_HMR_8068"/>
          <groups:member groups:idRef="R_HMR_8069"/>
          <groups:member groups:idRef="R_HMR_8682"/>
          <groups:member groups:idRef="R_HMR_8685"/>
          <groups:member groups:idRef="R_r0193"/>
          <groups:member groups:idRef="R_SFCYSc"/>
          <groups:member groups:idRef="R_LHCYSTIN"/>
        </groups:listOfMembers>
      </groups:group>
      <groups:group sboTerm="SBO:0000633" groups:id="group41" groups:name="Dietary fiber binding" groups:kind="partonomy">
        <groups:listOfMembers>
          <groups:member groups:idRef="R_PECDCHe"/>
        </groups:listOfMembers>
      </groups:group>
      <groups:group sboTerm="SBO:0000633" groups:id="group42" groups:name="Drug metabolism" groups:kind="partonomy">
        <groups:listOfMembers>
          <groups:member groups:idRef="R_1331TAALThr"/>
          <groups:member groups:idRef="R_1331TACRhr"/>
          <groups:member groups:idRef="R_1331TACRtev"/>
          <groups:member groups:idRef="R_13DMTtep"/>
          <groups:member groups:idRef="R_1531TACRhr"/>
          <groups:member groups:idRef="R_1531TACRtev"/>
          <groups:member groups:idRef="R_1531TALThr"/>
          <groups:member groups:idRef="R_15DMTtep"/>
          <groups:member groups:idRef="R_2HATVACIDtep"/>
          <groups:member groups:idRef="R_2HATVACIDthc"/>
          <groups:member groups:idRef="R_2HATVLACtep"/>
          <groups:member groups:idRef="R_2HATVLACthc"/>
          <groups:member groups:idRef="R_31DMTtep"/>
          <groups:member groups:idRef="R_35DHPVStep"/>
          <groups:member groups:idRef="R_35DHPVSthc"/>
          <groups:member groups:idRef="R_3HPVSTETCOAhcm"/>
          <groups:member groups:idRef="R_3HPVSTETtev"/>
          <groups:member groups:idRef="R_3HPVStep"/>
          <groups:member groups:idRef="R_3HPVSthc"/>
          <groups:member groups:idRef="R_3ISPVShc"/>
          <groups:member groups:idRef="R_3ISPVSthc"/>
          <groups:member groups:idRef="R_4HATVACIDtep"/>
          <groups:member groups:idRef="R_4HATVACIDthc"/>
          <groups:member groups:idRef="R_4HATVLACtep"/>
          <groups:member groups:idRef="R_4HATVLACthc"/>
          <groups:member groups:idRef="R_6EPVStep"/>
          <groups:member groups:idRef="R_6EPVSthc"/>
          <groups:member groups:idRef="R_AM4N9CShc"/>
          <groups:member groups:idRef="R_AM4N9CStev"/>
          <groups:member groups:idRef="R_AM4NCShr"/>
          <groups:member groups:idRef="R_AM4NCStep"/>
          <groups:member groups:idRef="R_AM9CSAtep"/>
          <groups:member groups:idRef="R_ATVACIDMCTtu"/>
          <groups:member groups:idRef="R_ATVACIDtdu"/>
          <groups:member groups:idRef="R_ATVLACThc"/>
          <groups:member groups:idRef="R_ATVLACtdhc"/>
          <groups:member groups:idRef="R_CRVSM1hr"/>
          <groups:member groups:idRef="R_CRVSM23hr"/>
          <groups:member groups:idRef="R_CRVStu"/>
          <groups:member groups:idRef="R_CRVSthc"/>
          <groups:member groups:idRef="R_CSAtd"/>
          <groups:member groups:idRef="R_CVM1GLUChc"/>
          <groups:member groups:idRef="R_CVM23GLUChc"/>
          <groups:member groups:idRef="R_DEOXFVShc"/>
          <groups:member groups:idRef="R_DEOXFVStev"/>
          <groups:member groups:idRef="R_DHGLZhc"/>
          <groups:member groups:idRef="R_DHGLZtev"/>
          <groups:member groups:idRef="R_FVShc"/>
          <groups:member groups:idRef="R_FVStep"/>
          <groups:member groups:idRef="R_FVStu"/>
          <groups:member groups:idRef="R_GLZtd"/>
          <groups:member groups:idRef="R_IBUP_Rtdhep"/>
          <groups:member groups:idRef="R_IBUP_Rtdu"/>
          <groups:member groups:idRef="R_IBUP_Stdhep"/>
          <groups:member groups:idRef="R_IBUP_Stdu"/>
          <groups:member groups:idRef="R_LST4EXPTDhc"/>
          <groups:member groups:idRef="R_LST4EXPthc"/>
          <groups:member groups:idRef="R_LSTNM7TDhc"/>
          <groups:member groups:idRef="R_LSTNM7thc"/>
          <groups:member groups:idRef="R_LSTNRATt"/>
          <groups:member groups:idRef="R_LSTNtd"/>
          <groups:member groups:idRef="R_NFDACtep"/>
          <groups:member groups:idRef="R_NFDDMEThr"/>
          <groups:member groups:idRef="R_NFDLAChc"/>
          <groups:member groups:idRef="R_NFDLACtep"/>
          <groups:member groups:idRef="R_NFDNPYtep"/>
          <groups:member groups:idRef="R_NFDOHtep"/>
          <groups:member groups:idRef="R_NFDOXDhc"/>
          <groups:member groups:idRef="R_NFDtd"/>
          <groups:member groups:idRef="R_OXYPthc"/>
          <groups:member groups:idRef="R_OXYPtepv"/>
          <groups:member groups:idRef="R_PTVSTtep"/>
          <groups:member groups:idRef="R_PTVSTtu"/>
          <groups:member groups:idRef="R_PVSHtu"/>
          <groups:member groups:idRef="R_PVSOATPtu"/>
          <groups:member groups:idRef="R_PVStep"/>
          <groups:member groups:idRef="R_RSVtev"/>
          <groups:member groups:idRef="R_RSVtu"/>
          <groups:member groups:idRef="R_SMVACIDhep"/>
          <groups:member groups:idRef="R_SMVACIDtev"/>
          <groups:member groups:idRef="R_SMVGLUChep"/>
          <groups:member groups:idRef="R_SMVHYDROhep"/>
          <groups:member groups:idRef="R_SMVtv"/>
          <groups:member groups:idRef="R_TLACFVStev"/>
          <groups:member groups:idRef="R_TMDOATPtsc"/>
          <groups:member groups:idRef="R_TMDOATtev"/>
          <groups:member groups:idRef="R_TMDOATthc"/>
          <groups:member groups:idRef="R_TMDtd"/>
          <groups:member groups:idRef="R_13HTACRitr"/>
          <groups:member groups:idRef="R_1531TACRitr"/>
          <groups:member groups:idRef="R_3HPVSCOAitm"/>
          <groups:member groups:idRef="R_3HPVSTETCOAitm"/>
          <groups:member groups:idRef="R_DEOXFVSitx"/>
          <groups:member groups:idRef="R_FVSitx"/>
          <groups:member groups:idRef="R_NFDNPYitr"/>
          <groups:member groups:idRef="R_TLACFVSitr"/>
          <groups:member groups:idRef="R_3HPVSCOAhc"/>
          <groups:member groups:idRef="R_3HPVSTEThc"/>
          <groups:member groups:idRef="R_NFDACitr"/>
          <groups:member groups:idRef="R_H2O2itr"/>
          <groups:member groups:idRef="R_13DMTitr"/>
          <groups:member groups:idRef="R_15DMTitr"/>
          <groups:member groups:idRef="R_31DMTitr"/>
          <groups:member groups:idRef="R_FVSitr"/>
        </groups:listOfMembers>
      </groups:group>
      <groups:group sboTerm="SBO:0000633" groups:id="group43" groups:name="Eicosanoid metabolism" groups:kind="partonomy">
        <groups:listOfMembers>
          <groups:member groups:idRef="R_HMR_8545"/>
          <groups:member groups:idRef="R_HMR_8546"/>
          <groups:member groups:idRef="R_HMR_8547"/>
          <groups:member groups:idRef="R_HMR_8552"/>
          <groups:member groups:idRef="R_HMR_8554"/>
          <groups:member groups:idRef="R_HMR_8555"/>
          <groups:member groups:idRef="R_HMR_8556"/>
          <groups:member groups:idRef="R_HMR_8559"/>
          <groups:member groups:idRef="R_HMR_8560"/>
          <groups:member groups:idRef="R_RE2078M"/>
          <groups:member groups:idRef="R_RE3335M"/>
          <groups:member groups:idRef="R_RE3335R"/>
          <groups:member groups:idRef="R_RE3335X"/>
          <groups:member groups:idRef="R_RE3421R"/>
          <groups:member groups:idRef="R_RE3446M"/>
          <groups:member groups:idRef="R_RE3446X"/>
          <groups:member groups:idRef="R_RE3490C"/>
          <groups:member groups:idRef="R_15KPROSTGF2c"/>
        </groups:listOfMembers>
      </groups:group>
      <groups:group sboTerm="SBO:0000633" groups:id="group44" groups:name="Estrogen metabolism" groups:kind="partonomy">
        <groups:listOfMembers>
          <groups:member groups:idRef="R_HMR_2036"/>
          <groups:member groups:idRef="R_HMR_2038"/>
          <groups:member groups:idRef="R_HMR_2042"/>
          <groups:member groups:idRef="R_HMR_2043"/>
          <groups:member groups:idRef="R_HMR_2044"/>
          <groups:member groups:idRef="R_HMR_2045"/>
          <groups:member groups:idRef="R_HMR_2048"/>
          <groups:member groups:idRef="R_HMR_2049"/>
          <groups:member groups:idRef="R_HMR_2051"/>
          <groups:member groups:idRef="R_HMR_2052"/>
          <groups:member groups:idRef="R_HMR_2054"/>
          <groups:member groups:idRef="R_HMR_2055"/>
          <groups:member groups:idRef="R_HMR_2057"/>
          <groups:member groups:idRef="R_HMR_2058"/>
          <groups:member groups:idRef="R_HMR_2059"/>
          <groups:member groups:idRef="R_HMR_2060"/>
          <groups:member groups:idRef="R_HMR_2061"/>
          <groups:member groups:idRef="R_HMR_2063"/>
          <groups:member groups:idRef="R_HMR_2064"/>
          <groups:member groups:idRef="R_HMR_2068"/>
          <groups:member groups:idRef="R_HMR_2069"/>
          <groups:member groups:idRef="R_HMR_2070"/>
          <groups:member groups:idRef="R_HMR_2071"/>
          <groups:member groups:idRef="R_HMR_2072"/>
          <groups:member groups:idRef="R_HMR_2073"/>
          <groups:member groups:idRef="R_HMR_2074"/>
          <groups:member groups:idRef="R_HMR_2075"/>
          <groups:member groups:idRef="R_HMR_2076"/>
          <groups:member groups:idRef="R_HMR_2078"/>
          <groups:member groups:idRef="R_HMR_2079"/>
          <groups:member groups:idRef="R_HMR_2083"/>
          <groups:member groups:idRef="R_HMR_2084"/>
          <groups:member groups:idRef="R_HMR_2085"/>
          <groups:member groups:idRef="R_HMR_2086"/>
          <groups:member groups:idRef="R_HMR_2088"/>
          <groups:member groups:idRef="R_HMR_2089"/>
          <groups:member groups:idRef="R_HMR_2091"/>
          <groups:member groups:idRef="R_HMR_2095"/>
          <groups:member groups:idRef="R_HMR_2096"/>
          <groups:member groups:idRef="R_HMR_2097"/>
          <groups:member groups:idRef="R_HMR_2098"/>
          <groups:member groups:idRef="R_HMR_2099"/>
          <groups:member groups:idRef="R_HMR_2100"/>
          <groups:member groups:idRef="R_HMR_2102"/>
          <groups:member groups:idRef="R_HMR_2106"/>
          <groups:member groups:idRef="R_HMR_2107"/>
          <groups:member groups:idRef="R_HMR_2108"/>
          <groups:member groups:idRef="R_HMR_2109"/>
          <groups:member groups:idRef="R_HMR_2110"/>
          <groups:member groups:idRef="R_HMR_2111"/>
          <groups:member groups:idRef="R_HMR_2112"/>
          <groups:member groups:idRef="R_HMR_2113"/>
        </groups:listOfMembers>
      </groups:group>
      <groups:group sboTerm="SBO:0000633" groups:id="group45" groups:name="Ether lipid metabolism" groups:kind="partonomy">
        <groups:listOfMembers>
          <groups:member groups:idRef="R_HMR_7602"/>
          <groups:member groups:idRef="R_HMR_7603"/>
          <groups:member groups:idRef="R_HMR_7610"/>
          <groups:member groups:idRef="R_HMR_7614"/>
          <groups:member groups:idRef="R_HMR_7615"/>
          <groups:member groups:idRef="R_HMR_10061"/>
        </groups:listOfMembers>
      </groups:group>
      <groups:group sboTerm="SBO:0000633" groups:id="group46" groups:name="Exchange/demand reactions" groups:kind="partonomy">
        <groups:listOfMembers>
          <groups:member groups:idRef="R_HMR_7108"/>
          <groups:member groups:idRef="R_HMR_7110"/>
          <groups:member groups:idRef="R_HMR_7112"/>
          <groups:member groups:idRef="R_HMR_7114"/>
          <groups:member groups:idRef="R_HMR_7116"/>
          <groups:member groups:idRef="R_HMR_7118"/>
          <groups:member groups:idRef="R_HMR_7120"/>
          <groups:member groups:idRef="R_HMR_7122"/>
          <groups:member groups:idRef="R_HMR_7124"/>
          <groups:member groups:idRef="R_HMR_7126"/>
          <groups:member groups:idRef="R_HMR_9809"/>
          <groups:member groups:idRef="R_HMR_9813"/>
          <groups:member groups:idRef="R_HMR_9814"/>
          <groups:member groups:idRef="R_HMR_9815"/>
          <groups:member groups:idRef="R_HMR_9816"/>
          <groups:member groups:idRef="R_HMR_9034"/>
          <groups:member groups:idRef="R_HMR_9035"/>
          <groups:member groups:idRef="R_HMR_9036"/>
          <groups:member groups:idRef="R_HMR_9037"/>
          <groups:member groups:idRef="R_HMR_9038"/>
          <groups:member groups:idRef="R_HMR_9039"/>
          <groups:member groups:idRef="R_HMR_9040"/>
          <groups:member groups:idRef="R_HMR_9041"/>
          <groups:member groups:idRef="R_HMR_9042"/>
          <groups:member groups:idRef="R_HMR_9043"/>
          <groups:member groups:idRef="R_HMR_9044"/>
          <groups:member groups:idRef="R_HMR_9045"/>
          <groups:member groups:idRef="R_HMR_9046"/>
          <groups:member groups:idRef="R_HMR_9047"/>
          <groups:member groups:idRef="R_HMR_9048"/>
          <groups:member groups:idRef="R_HMR_9049"/>
          <groups:member groups:idRef="R_HMR_9050"/>
          <groups:member groups:idRef="R_HMR_9053"/>
          <groups:member groups:idRef="R_HMR_9054"/>
          <groups:member groups:idRef="R_HMR_9055"/>
          <groups:member groups:idRef="R_HMR_9056"/>
          <groups:member groups:idRef="R_HMR_9058"/>
          <groups:member groups:idRef="R_HMR_9061"/>
          <groups:member groups:idRef="R_HMR_9062"/>
          <groups:member groups:idRef="R_HMR_9063"/>
          <groups:member groups:idRef="R_HMR_9064"/>
          <groups:member groups:idRef="R_HMR_9065"/>
          <groups:member groups:idRef="R_HMR_9066"/>
          <groups:member groups:idRef="R_HMR_9067"/>
          <groups:member groups:idRef="R_HMR_9068"/>
          <groups:member groups:idRef="R_HMR_9069"/>
          <groups:member groups:idRef="R_HMR_9071"/>
          <groups:member groups:idRef="R_HMR_9072"/>
          <groups:member groups:idRef="R_HMR_9073"/>
          <groups:member groups:idRef="R_HMR_9074"/>
          <groups:member groups:idRef="R_HMR_9075"/>
          <groups:member groups:idRef="R_HMR_9076"/>
          <groups:member groups:idRef="R_HMR_9078"/>
          <groups:member groups:idRef="R_HMR_9079"/>
          <groups:member groups:idRef="R_HMR_9083"/>
          <groups:member groups:idRef="R_HMR_9084"/>
          <groups:member groups:idRef="R_HMR_9085"/>
          <groups:member groups:idRef="R_HMR_9086"/>
          <groups:member groups:idRef="R_HMR_9087"/>
          <groups:member groups:idRef="R_HMR_9088"/>
          <groups:member groups:idRef="R_HMR_9089"/>
          <groups:member groups:idRef="R_HMR_9091"/>
          <groups:member groups:idRef="R_HMR_9092"/>
          <groups:member groups:idRef="R_HMR_9093"/>
          <groups:member groups:idRef="R_HMR_9096"/>
          <groups:member groups:idRef="R_HMR_9098"/>
          <groups:member groups:idRef="R_HMR_9099"/>
          <groups:member groups:idRef="R_HMR_9101"/>
          <groups:member groups:idRef="R_HMR_9102"/>
          <groups:member groups:idRef="R_HMR_9103"/>
          <groups:member groups:idRef="R_HMR_9104"/>
          <groups:member groups:idRef="R_HMR_9107"/>
          <groups:member groups:idRef="R_HMR_9108"/>
          <groups:member groups:idRef="R_HMR_9109"/>
          <groups:member groups:idRef="R_HMR_9110"/>
          <groups:member groups:idRef="R_HMR_9111"/>
          <groups:member groups:idRef="R_HMR_9113"/>
          <groups:member groups:idRef="R_HMR_9114"/>
          <groups:member groups:idRef="R_HMR_9115"/>
          <groups:member groups:idRef="R_HMR_9116"/>
          <groups:member groups:idRef="R_HMR_9117"/>
          <groups:member groups:idRef="R_HMR_9118"/>
          <groups:member groups:idRef="R_HMR_9119"/>
          <groups:member groups:idRef="R_HMR_9120"/>
          <groups:member groups:idRef="R_HMR_9121"/>
          <groups:member groups:idRef="R_HMR_9122"/>
          <groups:member groups:idRef="R_HMR_9124"/>
          <groups:member groups:idRef="R_HMR_9125"/>
          <groups:member groups:idRef="R_HMR_9126"/>
          <groups:member groups:idRef="R_HMR_9131"/>
          <groups:member groups:idRef="R_HMR_9132"/>
          <groups:member groups:idRef="R_HMR_9133"/>
          <groups:member groups:idRef="R_HMR_9134"/>
          <groups:member groups:idRef="R_HMR_9135"/>
          <groups:member groups:idRef="R_HMR_9137"/>
          <groups:member groups:idRef="R_HMR_9138"/>
          <groups:member groups:idRef="R_HMR_9139"/>
          <groups:member groups:idRef="R_HMR_9140"/>
          <groups:member groups:idRef="R_HMR_9141"/>
          <groups:member groups:idRef="R_HMR_9143"/>
          <groups:member groups:idRef="R_HMR_9144"/>
          <groups:member groups:idRef="R_HMR_9146"/>
          <groups:member groups:idRef="R_HMR_9147"/>
          <groups:member groups:idRef="R_HMR_9149"/>
          <groups:member groups:idRef="R_HMR_9150"/>
          <groups:member groups:idRef="R_HMR_9152"/>
          <groups:member groups:idRef="R_HMR_9154"/>
          <groups:member groups:idRef="R_HMR_9155"/>
          <groups:member groups:idRef="R_HMR_9156"/>
          <groups:member groups:idRef="R_HMR_9158"/>
          <groups:member groups:idRef="R_HMR_9159"/>
          <groups:member groups:idRef="R_HMR_9160"/>
          <groups:member groups:idRef="R_HMR_9163"/>
          <groups:member groups:idRef="R_HMR_9165"/>
          <groups:member groups:idRef="R_HMR_9166"/>
          <groups:member groups:idRef="R_HMR_9167"/>
          <groups:member groups:idRef="R_HMR_9171"/>
          <groups:member groups:idRef="R_HMR_9201"/>
          <groups:member groups:idRef="R_HMR_9203"/>
          <groups:member groups:idRef="R_HMR_9209"/>
          <groups:member groups:idRef="R_HMR_9211"/>
          <groups:member groups:idRef="R_HMR_9214"/>
          <groups:member groups:idRef="R_HMR_9215"/>
          <groups:member groups:idRef="R_HMR_9216"/>
          <groups:member groups:idRef="R_HMR_9231"/>
          <groups:member groups:idRef="R_HMR_9234"/>
          <groups:member groups:idRef="R_HMR_9242"/>
          <groups:member groups:idRef="R_HMR_9247"/>
          <groups:member groups:idRef="R_HMR_9253"/>
          <groups:member groups:idRef="R_HMR_9255"/>
          <groups:member groups:idRef="R_HMR_9258"/>
          <groups:member groups:idRef="R_HMR_9259"/>
          <groups:member groups:idRef="R_HMR_9260"/>
          <groups:member groups:idRef="R_HMR_9262"/>
          <groups:member groups:idRef="R_HMR_9263"/>
          <groups:member groups:idRef="R_HMR_9269"/>
          <groups:member groups:idRef="R_HMR_9270"/>
          <groups:member groups:idRef="R_HMR_9271"/>
          <groups:member groups:idRef="R_HMR_9272"/>
          <groups:member groups:idRef="R_HMR_9273"/>
          <groups:member groups:idRef="R_HMR_9279"/>
          <groups:member groups:idRef="R_HMR_9280"/>
          <groups:member groups:idRef="R_HMR_9284"/>
          <groups:member groups:idRef="R_HMR_9285"/>
          <groups:member groups:idRef="R_HMR_9286"/>
          <groups:member groups:idRef="R_HMR_9288"/>
          <groups:member groups:idRef="R_HMR_9290"/>
          <groups:member groups:idRef="R_HMR_9292"/>
          <groups:member groups:idRef="R_HMR_9293"/>
          <groups:member groups:idRef="R_HMR_9294"/>
          <groups:member groups:idRef="R_HMR_9295"/>
          <groups:member groups:idRef="R_HMR_9296"/>
          <groups:member groups:idRef="R_HMR_9297"/>
          <groups:member groups:idRef="R_HMR_9300"/>
          <groups:member groups:idRef="R_HMR_9301"/>
          <groups:member groups:idRef="R_HMR_9302"/>
          <groups:member groups:idRef="R_HMR_9305"/>
          <groups:member groups:idRef="R_HMR_9310"/>
          <groups:member groups:idRef="R_HMR_9311"/>
          <groups:member groups:idRef="R_HMR_9314"/>
          <groups:member groups:idRef="R_HMR_9317"/>
          <groups:member groups:idRef="R_HMR_9318"/>
          <groups:member groups:idRef="R_HMR_9319"/>
          <groups:member groups:idRef="R_HMR_9330"/>
          <groups:member groups:idRef="R_HMR_9333"/>
          <groups:member groups:idRef="R_HMR_9336"/>
          <groups:member groups:idRef="R_HMR_9338"/>
          <groups:member groups:idRef="R_HMR_9339"/>
          <groups:member groups:idRef="R_HMR_9340"/>
          <groups:member groups:idRef="R_HMR_9341"/>
          <groups:member groups:idRef="R_HMR_9342"/>
          <groups:member groups:idRef="R_HMR_9348"/>
          <groups:member groups:idRef="R_HMR_9350"/>
          <groups:member groups:idRef="R_HMR_9351"/>
          <groups:member groups:idRef="R_HMR_9352"/>
          <groups:member groups:idRef="R_HMR_9353"/>
          <groups:member groups:idRef="R_HMR_9354"/>
          <groups:member groups:idRef="R_HMR_9355"/>
          <groups:member groups:idRef="R_HMR_9358"/>
          <groups:member groups:idRef="R_HMR_9359"/>
          <groups:member groups:idRef="R_HMR_9360"/>
          <groups:member groups:idRef="R_HMR_9361"/>
          <groups:member groups:idRef="R_HMR_9362"/>
          <groups:member groups:idRef="R_HMR_9364"/>
          <groups:member groups:idRef="R_HMR_9365"/>
          <groups:member groups:idRef="R_HMR_9366"/>
          <groups:member groups:idRef="R_HMR_9367"/>
          <groups:member groups:idRef="R_HMR_9368"/>
          <groups:member groups:idRef="R_HMR_9370"/>
          <groups:member groups:idRef="R_HMR_9372"/>
          <groups:member groups:idRef="R_HMR_9374"/>
          <groups:member groups:idRef="R_HMR_9375"/>
          <groups:member groups:idRef="R_HMR_9376"/>
          <groups:member groups:idRef="R_HMR_9383"/>
          <groups:member groups:idRef="R_HMR_9386"/>
          <groups:member groups:idRef="R_HMR_9388"/>
          <groups:member groups:idRef="R_HMR_9389"/>
          <groups:member groups:idRef="R_HMR_9393"/>
          <groups:member groups:idRef="R_HMR_9395"/>
          <groups:member groups:idRef="R_HMR_9396"/>
          <groups:member groups:idRef="R_HMR_9397"/>
          <groups:member groups:idRef="R_HMR_9398"/>
          <groups:member groups:idRef="R_HMR_9400"/>
          <groups:member groups:idRef="R_HMR_9401"/>
          <groups:member groups:idRef="R_HMR_9404"/>
          <groups:member groups:idRef="R_HMR_9405"/>
          <groups:member groups:idRef="R_HMR_9411"/>
          <groups:member groups:idRef="R_HMR_9412"/>
          <groups:member groups:idRef="R_HMR_9416"/>
          <groups:member groups:idRef="R_HMR_9417"/>
          <groups:member groups:idRef="R_HMR_9418"/>
          <groups:member groups:idRef="R_HMR_9420"/>
          <groups:member groups:idRef="R_HMR_9421"/>
          <groups:member groups:idRef="R_HMR_9422"/>
          <groups:member groups:idRef="R_HMR_9423"/>
          <groups:member groups:idRef="R_HMR_9424"/>
          <groups:member groups:idRef="R_HMR_9426"/>
          <groups:member groups:idRef="R_HMR_9427"/>
          <groups:member groups:idRef="R_HMR_9429"/>
          <groups:member groups:idRef="R_HMR_9431"/>
          <groups:member groups:idRef="R_HMR_9432"/>
          <groups:member groups:idRef="R_HMR_9433"/>
          <groups:member groups:idRef="R_HMR_9436"/>
          <groups:member groups:idRef="R_HMR_9437"/>
          <groups:member groups:idRef="R_HMR_9438"/>
          <groups:member groups:idRef="R_HMR_9439"/>
          <groups:member groups:idRef="R_HMR_9440"/>
          <groups:member groups:idRef="R_HMR_9441"/>
          <groups:member groups:idRef="R_HMR_9442"/>
          <groups:member groups:idRef="R_HMR_9444"/>
          <groups:member groups:idRef="R_HMR_9445"/>
          <groups:member groups:idRef="R_HMR_9446"/>
          <groups:member groups:idRef="R_HMR_9448"/>
          <groups:member groups:idRef="R_HMR_9450"/>
          <groups:member groups:idRef="R_HMR_9463"/>
          <groups:member groups:idRef="R_HMR_9681"/>
          <groups:member groups:idRef="R_HMR_9682"/>
          <groups:member groups:idRef="R_HMR_9683"/>
          <groups:member groups:idRef="R_HMR_9685"/>
          <groups:member groups:idRef="R_HMR_9687"/>
          <groups:member groups:idRef="R_HMR_9690"/>
          <groups:member groups:idRef="R_HMR_9691"/>
          <groups:member groups:idRef="R_HMR_9693"/>
          <groups:member groups:idRef="R_HMR_9698"/>
          <groups:member groups:idRef="R_HMR_9702"/>
          <groups:member groups:idRef="R_HMR_9711"/>
          <groups:member groups:idRef="R_HMR_9729"/>
          <groups:member groups:idRef="R_EX_9_cis_retfa__91__e__93__"/>
          <groups:member groups:idRef="R_EX_adrn__91__e__93__"/>
          <groups:member groups:idRef="R_EX_arach__91__e__93__"/>
          <groups:member groups:idRef="R_EX_arachd__91__e__93__"/>
          <groups:member groups:idRef="R_EX_atp__91__e__93__"/>
          <groups:member groups:idRef="R_EX_clpnd__91__e__93__"/>
          <groups:member groups:idRef="R_EX_crvnc__91__e__93__"/>
          <groups:member groups:idRef="R_EX_dag_hs__91__e__93__"/>
          <groups:member groups:idRef="R_EX_dcsptn1__91__e__93__"/>
          <groups:member groups:idRef="R_EX_dlnlcg__91__e__93__"/>
          <groups:member groups:idRef="R_EX_eicostet__91__e__93__"/>
          <groups:member groups:idRef="R_EX_elaid__91__e__93__"/>
          <groups:member groups:idRef="R_EX_glyc_S__91__e__93__"/>
          <groups:member groups:idRef="R_EX_hdca__91__e__93__"/>
          <groups:member groups:idRef="R_EX_hdcea__91__e__93__"/>
          <groups:member groups:idRef="R_EX_hexc__91__e__93__"/>
          <groups:member groups:idRef="R_EX_hista__91__e__93__"/>
          <groups:member groups:idRef="R_EX_hpdca__91__e__93__"/>
          <groups:member groups:idRef="R_EX_lgnc__91__e__93__"/>
          <groups:member groups:idRef="R_EX_lneldc__91__e__93__"/>
          <groups:member groups:idRef="R_EX_lnlncg__91__e__93__"/>
          <groups:member groups:idRef="R_EX_lpchol_hs__91__e__93__"/>
          <groups:member groups:idRef="R_EX_mag_hs__91__e__93__"/>
          <groups:member groups:idRef="R_EX_nrvnc__91__e__93__"/>
          <groups:member groups:idRef="R_EX_ocdca__91__e__93__"/>
          <groups:member groups:idRef="R_EX_ocdcea__91__e__93__"/>
          <groups:member groups:idRef="R_EX_pchol_hs__91__e__93__"/>
          <groups:member groups:idRef="R_EX_pe_hs__91__e__93__"/>
          <groups:member groups:idRef="R_EX_pglyc_hs__91__e__93__"/>
          <groups:member groups:idRef="R_EX_phyt__91__e__93__"/>
          <groups:member groups:idRef="R_EX_ps_hs__91__e__93__"/>
          <groups:member groups:idRef="R_EX_ptdca__91__e__93__"/>
          <groups:member groups:idRef="R_EX_strdnc__91__e__93__"/>
          <groups:member groups:idRef="R_EX_tag_hs__91__e__93__"/>
          <groups:member groups:idRef="R_EX_tethex3__91__e__93__"/>
          <groups:member groups:idRef="R_EX_tetpent3__91__e__93__"/>
          <groups:member groups:idRef="R_EX_tetpent6__91__e__93__"/>
          <groups:member groups:idRef="R_EX_tettet6__91__e__93__"/>
          <groups:member groups:idRef="R_EX_tmndnc__91__e__93__"/>
          <groups:member groups:idRef="R_EX_ttdca__91__e__93__"/>
          <groups:member groups:idRef="R_EX_vacc__91__e__93__"/>
          <groups:member groups:idRef="R_EX_xolest2_hs__91__e__93__"/>
          <groups:member groups:idRef="R_EX_xoltri24__91__e__93__"/>
          <groups:member groups:idRef="R_EX_xoltri27__91__e__93__"/>
          <groups:member groups:idRef="R_EX_4abutn__91__e__93__"/>
          <groups:member groups:idRef="R_EX_ahdt__91__e__93__"/>
          <groups:member groups:idRef="R_EX_dgmp__91__e__93__"/>
          <groups:member groups:idRef="R_EX_dgtp__91__e__93__"/>
          <groups:member groups:idRef="R_EX_dha__91__e__93__"/>
          <groups:member groups:idRef="R_EX_dtmp__91__e__93__"/>
          <groups:member groups:idRef="R_EX_dttp__91__e__93__"/>
          <groups:member groups:idRef="R_EX_fad__91__e__93__"/>
          <groups:member groups:idRef="R_EX_fald__91__e__93__"/>
          <groups:member groups:idRef="R_EX_HC01440__91__e__93__"/>
          <groups:member groups:idRef="R_EX_HC01446__91__e__93__"/>
          <groups:member groups:idRef="R_EX_HC01609__91__e__93__"/>
          <groups:member groups:idRef="R_EX_HC01610__91__e__93__"/>
          <groups:member groups:idRef="R_EX_HC02160__91__e__93__"/>
          <groups:member groups:idRef="R_EX_prpp__91__e__93__"/>
          <groups:member groups:idRef="R_EX_prostgh2__91__e__93__"/>
          <groups:member groups:idRef="R_EX_prostgi2__91__e__93__"/>
          <groups:member groups:idRef="R_EX_HC00003__91__e__93__"/>
          <groups:member groups:idRef="R_EX_HC00004__91__e__93__"/>
          <groups:member groups:idRef="R_EX_HC00822__91__e__93__"/>
          <groups:member groups:idRef="R_EX_HC02192__91__e__93__"/>
          <groups:member groups:idRef="R_EX_HC02193__91__e__93__"/>
          <groups:member groups:idRef="R_EX_HC02196__91__e__93__"/>
          <groups:member groups:idRef="R_EX_HC02220__91__e__93__"/>
          <groups:member groups:idRef="R_EX_HC02191__91__e__93__"/>
          <groups:member groups:idRef="R_EX_HC02198__91__e__93__"/>
          <groups:member groups:idRef="R_EX_HC02187__91__e__93__"/>
          <groups:member groups:idRef="R_EX_HC02180__91__e__93__"/>
          <groups:member groups:idRef="R_EX_HC02202__91__e__93__"/>
          <groups:member groups:idRef="R_EX_HC02203__91__e__93__"/>
          <groups:member groups:idRef="R_EX_HC02204__91__e__93__"/>
          <groups:member groups:idRef="R_EX_HC02205__91__e__93__"/>
          <groups:member groups:idRef="R_EX_HC02207__91__e__93__"/>
          <groups:member groups:idRef="R_EX_HC02213__91__e__93__"/>
          <groups:member groups:idRef="R_EX_HC02214__91__e__93__"/>
          <groups:member groups:idRef="R_EX_HC02217__91__e__93__"/>
          <groups:member groups:idRef="R_EX_CE2915__91__e__93__"/>
          <groups:member groups:idRef="R_EX_CE4722__91__e__93__"/>
          <groups:member groups:idRef="R_EX_CE2916__91__e__93__"/>
          <groups:member groups:idRef="R_EX_CE4723__91__e__93__"/>
          <groups:member groups:idRef="R_EX_CE2917__91__e__93__"/>
          <groups:member groups:idRef="R_EX_CE4724__91__e__93__"/>
          <groups:member groups:idRef="R_EX_CE1950__91__e__93__"/>
          <groups:member groups:idRef="R_EX_cynt__91__e__93__"/>
          <groups:member groups:idRef="R_EX_23cump__91__e__93__"/>
          <groups:member groups:idRef="R_EX_3ump__91__e__93__"/>
          <groups:member groups:idRef="R_EX_CE5786__91__e__93__"/>
          <groups:member groups:idRef="R_EX_CE5788__91__e__93__"/>
          <groups:member groups:idRef="R_EX_CE5789__91__e__93__"/>
          <groups:member groups:idRef="R_EX_CE5797__91__e__93__"/>
          <groups:member groups:idRef="R_EX_CE5798__91__e__93__"/>
          <groups:member groups:idRef="R_EX_CE5787__91__e__93__"/>
          <groups:member groups:idRef="R_EX_CE5791__91__e__93__"/>
          <groups:member groups:idRef="R_EX_CE5867__91__e__93__"/>
          <groups:member groups:idRef="R_EX_CE5868__91__e__93__"/>
          <groups:member groups:idRef="R_EX_CE5869__91__e__93__"/>
          <groups:member groups:idRef="R_EX_CE4633__91__e__93__"/>
          <groups:member groups:idRef="R_EX_CE5854__91__e__93__"/>
          <groups:member groups:idRef="R_EX_CE1926__91__e__93__"/>
          <groups:member groups:idRef="R_EX_crm_hs__91__e__93__"/>
          <groups:member groups:idRef="R_EX_CE0074__91__e__93__"/>
          <groups:member groups:idRef="R_EX_CE5853__91__e__93__"/>
          <groups:member groups:idRef="R_EX_CE1925__91__e__93__"/>
          <groups:member groups:idRef="R_EX_C04849__91__e__93__"/>
          <groups:member groups:idRef="R_EX_3bcrn__91__e__93__"/>
          <groups:member groups:idRef="R_EX_3ddcrn__91__e__93__"/>
          <groups:member groups:idRef="R_EX_3deccrn__91__e__93__"/>
          <groups:member groups:idRef="R_EX_3hdececrn__91__e__93__"/>
          <groups:member groups:idRef="R_EX_3hexdcrn__91__e__93__"/>
          <groups:member groups:idRef="R_EX_3ivcrn__91__e__93__"/>
          <groups:member groups:idRef="R_EX_3octdec2crn__91__e__93__"/>
          <groups:member groups:idRef="R_EX_3octdeccrn__91__e__93__"/>
          <groups:member groups:idRef="R_EX_3tdcrn__91__e__93__"/>
          <groups:member groups:idRef="R_EX_3tetd7ecoacrn__91__e__93__"/>
          <groups:member groups:idRef="R_EX_3thexddcoacrn__91__e__93__"/>
          <groups:member groups:idRef="R_EX_3ttetddcoacrn__91__e__93__"/>
          <groups:member groups:idRef="R_EX_c10crn__91__e__93__"/>
          <groups:member groups:idRef="R_EX_c12dc__91__e__93__"/>
          <groups:member groups:idRef="R_EX_c16dc__91__e__93__"/>
          <groups:member groups:idRef="R_EX_c3dc__91__e__93__"/>
          <groups:member groups:idRef="R_EX_c4crn__91__e__93__"/>
          <groups:member groups:idRef="R_EX_c4dc__91__e__93__"/>
          <groups:member groups:idRef="R_EX_c51crn__91__e__93__"/>
          <groups:member groups:idRef="R_EX_c5dc__91__e__93__"/>
          <groups:member groups:idRef="R_EX_c6crn__91__e__93__"/>
          <groups:member groups:idRef="R_EX_c8crn__91__e__93__"/>
          <groups:member groups:idRef="R_EX_ddecrn__91__e__93__"/>
          <groups:member groups:idRef="R_EX_doco13ac__91__e__93__"/>
          <groups:member groups:idRef="R_EX_docosac__91__e__93__"/>
          <groups:member groups:idRef="R_EX_docosdiac__91__e__93__"/>
          <groups:member groups:idRef="R_EX_ivcrn__91__e__93__"/>
          <groups:member groups:idRef="R_EX_4hpro__91__e__93__"/>
          <groups:member groups:idRef="R_EX_carn__91__e__93__"/>
          <groups:member groups:idRef="R_EX_glysar__91__e__93__"/>
          <groups:member groups:idRef="R_EX_leuleu__91__e__93__"/>
          <groups:member groups:idRef="R_EX_pect__91__e__93__"/>
          <groups:member groups:idRef="R_EX_pectindchac__91__e__93__"/>
          <groups:member groups:idRef="R_EX_sfcys__91__e__93__"/>
          <groups:member groups:idRef="R_EX_dpcoa__91__e__93__"/>
          <groups:member groups:idRef="R_EX_pan4p__91__e__93__"/>
          <groups:member groups:idRef="R_EX_ptth__91__e__93__"/>
          <groups:member groups:idRef="R_EX_q10__91__e__93__"/>
          <groups:member groups:idRef="R_EX_q10h2__91__e__93__"/>
          <groups:member groups:idRef="R_EX_34hpp__91__e__93__"/>
          <groups:member groups:idRef="R_EX_3mob__91__e__93__"/>
          <groups:member groups:idRef="R_EX_3mop__91__e__93__"/>
          <groups:member groups:idRef="R_EX_4mop__91__e__93__"/>
          <groups:member groups:idRef="R_EX_5mta__91__e__93__"/>
          <groups:member groups:idRef="R_EX_5oxpro__91__e__93__"/>
          <groups:member groups:idRef="R_EX_ahcys__91__e__93__"/>
          <groups:member groups:idRef="R_EX_aicar__91__e__93__"/>
          <groups:member groups:idRef="R_EX_anth__91__e__93__"/>
          <groups:member groups:idRef="R_EX_cbasp__91__e__93__"/>
          <groups:member groups:idRef="R_EX_2pg__91__e__93__"/>
          <groups:member groups:idRef="R_EX_5hoxindoa__91__e__93__"/>
          <groups:member groups:idRef="R_EX_cala__91__e__93__"/>
          <groups:member groups:idRef="R_EX_cholp__91__e__93__"/>
          <groups:member groups:idRef="R_EX_cyst_L__91__e__93__"/>
          <groups:member groups:idRef="R_EX_dcmp__91__e__93__"/>
          <groups:member groups:idRef="R_EX_ethamp__91__e__93__"/>
          <groups:member groups:idRef="R_EX_g3pc__91__e__93__"/>
          <groups:member groups:idRef="R_EX_glyald__91__e__93__"/>
          <groups:member groups:idRef="R_EX_gudac__91__e__93__"/>
          <groups:member groups:idRef="R_EX_hcys_L__91__e__93__"/>
          <groups:member groups:idRef="R_EX_icit__91__e__93__"/>
          <groups:member groups:idRef="R_EX_kynate__91__e__93__"/>
          <groups:member groups:idRef="R_EX_Lkynr__91__e__93__"/>
          <groups:member groups:idRef="R_EX_pep__91__e__93__"/>
          <groups:member groups:idRef="R_EX_xmp__91__e__93__"/>
          <groups:member groups:idRef="R_EX_xtsn__91__e__93__"/>
          <groups:member groups:idRef="R_EX_3pg__91__e__93__"/>
          <groups:member groups:idRef="R_EX_udpglcur__91__e__93__"/>
          <groups:member groups:idRef="R_EX_hLkynr__91__e__93__"/>
          <groups:member groups:idRef="R_EX_glyc3p__91__e__93__"/>
          <groups:member groups:idRef="R_EX_argsuc__91__e__93__"/>
          <groups:member groups:idRef="R_EX_acrn__91__e__93__"/>
          <groups:member groups:idRef="R_EX_pcrn__91__e__93__"/>
          <groups:member groups:idRef="R_EX_lneldccrn__91__e__93__"/>
          <groups:member groups:idRef="R_EX_odecrn__91__e__93__"/>
          <groups:member groups:idRef="R_EX_pmtcrn__91__e__93__"/>
          <groups:member groups:idRef="R_EX_hdcecrn__91__e__93__"/>
          <groups:member groups:idRef="R_EX_C14769__91__e__93__"/>
          <groups:member groups:idRef="R_EX_12HPET__91__e__93__"/>
          <groups:member groups:idRef="R_EX_15HPET__91__e__93__"/>
          <groups:member groups:idRef="R_EX_2oxoadp__91__e__93__"/>
          <groups:member groups:idRef="R_EX_34hpl__91__e__93__"/>
          <groups:member groups:idRef="R_EX_3hpp__91__e__93__"/>
          <groups:member groups:idRef="R_EX_3mhis__91__e__93__"/>
          <groups:member groups:idRef="R_EX_3uib__91__e__93__"/>
          <groups:member groups:idRef="R_EX_4aabutn__91__e__93__"/>
          <groups:member groups:idRef="R_EX_4tmeabutn__91__e__93__"/>
          <groups:member groups:idRef="R_EX_56dthm__91__e__93__"/>
          <groups:member groups:idRef="R_EX_56dura__91__e__93__"/>
          <groups:member groups:idRef="R_EX_5HPET__91__e__93__"/>
          <groups:member groups:idRef="R_EX_7dhchsterol__91__e__93__"/>
          <groups:member groups:idRef="R_EX_aclys__91__e__93__"/>
          <groups:member groups:idRef="R_EX_acorn__91__e__93__"/>
          <groups:member groups:idRef="R_EX_adpoh__91__e__93__"/>
          <groups:member groups:idRef="R_EX_amet__91__e__93__"/>
          <groups:member groups:idRef="R_EX_biliverd__91__e__93__"/>
          <groups:member groups:idRef="R_EX_C02356__91__e__93__"/>
          <groups:member groups:idRef="R_EX_C04717__91__e__93__"/>
          <groups:member groups:idRef="R_EX_C04805__91__e__93__"/>
          <groups:member groups:idRef="R_EX_C05957__91__e__93__"/>
          <groups:member groups:idRef="R_EX_C06314__91__e__93__"/>
          <groups:member groups:idRef="R_EX_C06315__91__e__93__"/>
          <groups:member groups:idRef="R_EX_C14768__91__e__93__"/>
          <groups:member groups:idRef="R_EX_C14770__91__e__93__"/>
          <groups:member groups:idRef="R_EX_C14771__91__e__93__"/>
          <groups:member groups:idRef="R_EX_C14825__91__e__93__"/>
          <groups:member groups:idRef="R_EX_C14826__91__e__93__"/>
          <groups:member groups:idRef="R_EX_CE0955__91__e__93__"/>
          <groups:member groups:idRef="R_EX_CE1554__91__e__93__"/>
          <groups:member groups:idRef="R_EX_CE1557__91__e__93__"/>
          <groups:member groups:idRef="R_EX_CE2176__91__e__93__"/>
          <groups:member groups:idRef="R_EX_CE2537__91__e__93__"/>
          <groups:member groups:idRef="R_EX_CE5304__91__e__93__"/>
          <groups:member groups:idRef="R_EX_CE6031__91__e__93__"/>
          <groups:member groups:idRef="R_EX_cortsn__91__e__93__"/>
          <groups:member groups:idRef="R_EX_elaidcrn__91__e__93__"/>
          <groups:member groups:idRef="R_EX_forglu__91__e__93__"/>
          <groups:member groups:idRef="R_EX_HC00900__91__e__93__"/>
          <groups:member groups:idRef="R_EX_hexdiac__91__e__93__"/>
          <groups:member groups:idRef="R_EX_hmcarn__91__e__93__"/>
          <groups:member groups:idRef="R_EX_hmcr__91__e__93__"/>
          <groups:member groups:idRef="R_EX_hxcoa__91__e__93__"/>
          <groups:member groups:idRef="R_EX_lnlccrn__91__e__93__"/>
          <groups:member groups:idRef="R_EX_mev_R__91__e__93__"/>
          <groups:member groups:idRef="R_EX_mi1p_D__91__e__93__"/>
          <groups:member groups:idRef="R_EX_Nacasp__91__e__93__"/>
          <groups:member groups:idRef="R_EX_nwharg__91__e__93__"/>
          <groups:member groups:idRef="R_EX_tmlys__91__e__93__"/>
          <groups:member groups:idRef="R_EX_ttdcrn__91__e__93__"/>
          <groups:member groups:idRef="R_EX_urcan__91__e__93__"/>
          <groups:member groups:idRef="R_EX_wharachd__91__e__93__"/>
          <groups:member groups:idRef="R_EX_xolest181_hs__91__e__93__"/>
          <groups:member groups:idRef="R_EX_xolest182_hs__91__e__93__"/>
          <groups:member groups:idRef="R_EX_xolest183_hs__91__e__93__"/>
          <groups:member groups:idRef="R_EX_xolest204_hs__91__e__93__"/>
          <groups:member groups:idRef="R_EX_xolest205_hs__91__e__93__"/>
          <groups:member groups:idRef="R_EX_xolest226_hs__91__e__93__"/>
          <groups:member groups:idRef="R_MI1Pt"/>
          <groups:member groups:idRef="R_EX_abt_D__91__e__93__"/>
          <groups:member groups:idRef="R_EX_acglu__91__e__93__"/>
          <groups:member groups:idRef="R_EX_CE2510__91__e__93__"/>
          <groups:member groups:idRef="R_EX_ddca__91__e__93__"/>
          <groups:member groups:idRef="R_EX_glyc2p__91__e__93__"/>
          <groups:member groups:idRef="R_EX_glyclt__91__e__93__"/>
          <groups:member groups:idRef="R_EX_Lcyst__91__e__93__"/>
          <groups:member groups:idRef="R_EX_oaa__91__e__93__"/>
          <groups:member groups:idRef="R_EX_pac__91__e__93__"/>
          <groups:member groups:idRef="R_EX_phlac__91__e__93__"/>
          <groups:member groups:idRef="R_EX_pser_L__91__e__93__"/>
          <groups:member groups:idRef="R_EX_ttdcea__91__e__93__"/>
          <groups:member groups:idRef="R_EX_normete_L__91__e__93__"/>
          <groups:member groups:idRef="R_EX_C05300__91__e__93__"/>
          <groups:member groups:idRef="R_EX_retinal__91__e__93__"/>
          <groups:member groups:idRef="R_EX_dhbpt__91__e__93__"/>
          <groups:member groups:idRef="R_EX_thbpt__91__e__93__"/>
          <groups:member groups:idRef="R_EX_alaargcys__91__e__93__"/>
          <groups:member groups:idRef="R_EX_alaarggly__91__e__93__"/>
          <groups:member groups:idRef="R_EX_alaasnleu__91__e__93__"/>
          <groups:member groups:idRef="R_EX_alaglylys__91__e__93__"/>
          <groups:member groups:idRef="R_EX_alahisala__91__e__93__"/>
          <groups:member groups:idRef="R_EX_alalysthr__91__e__93__"/>
          <groups:member groups:idRef="R_EX_argalaala__91__e__93__"/>
          <groups:member groups:idRef="R_EX_argalaphe__91__e__93__"/>
          <groups:member groups:idRef="R_EX_argalathr__91__e__93__"/>
          <groups:member groups:idRef="R_EX_argarg__91__e__93__"/>
          <groups:member groups:idRef="R_EX_argarglys__91__e__93__"/>
          <groups:member groups:idRef="R_EX_argargmet__91__e__93__"/>
          <groups:member groups:idRef="R_EX_argcysgly__91__e__93__"/>
          <groups:member groups:idRef="R_EX_argcysser__91__e__93__"/>
          <groups:member groups:idRef="R_EX_arggluglu__91__e__93__"/>
          <groups:member groups:idRef="R_EX_argglupro__91__e__93__"/>
          <groups:member groups:idRef="R_EX_argglygly__91__e__93__"/>
          <groups:member groups:idRef="R_EX_arghisthr__91__e__93__"/>
          <groups:member groups:idRef="R_EX_argleuphe__91__e__93__"/>
          <groups:member groups:idRef="R_EX_arglysasp__91__e__93__"/>
          <groups:member groups:idRef="R_EX_argphearg__91__e__93__"/>
          <groups:member groups:idRef="R_EX_argpromet__91__e__93__"/>
          <groups:member groups:idRef="R_EX_argprothr__91__e__93__"/>
          <groups:member groups:idRef="R_EX_argserser__91__e__93__"/>
          <groups:member groups:idRef="R_EX_argtyrval__91__e__93__"/>
          <groups:member groups:idRef="R_EX_argvalcys__91__e__93__"/>
          <groups:member groups:idRef="R_EX_argvaltrp__91__e__93__"/>
          <groups:member groups:idRef="R_EX_asnasnarg__91__e__93__"/>
          <groups:member groups:idRef="R_EX_asncyscys__91__e__93__"/>
          <groups:member groups:idRef="R_EX_asnmetpro__91__e__93__"/>
          <groups:member groups:idRef="R_EX_asnpheasp__91__e__93__"/>
          <groups:member groups:idRef="R_EX_asnphecys__91__e__93__"/>
          <groups:member groups:idRef="R_EX_asntyrgly__91__e__93__"/>
          <groups:member groups:idRef="R_EX_asntyrphe__91__e__93__"/>
          <groups:member groups:idRef="R_EX_asntyrthr__91__e__93__"/>
          <groups:member groups:idRef="R_EX_aspalaarg__91__e__93__"/>
          <groups:member groups:idRef="R_EX_aspasnglu__91__e__93__"/>
          <groups:member groups:idRef="R_EX_aspglu__91__e__93__"/>
          <groups:member groups:idRef="R_EX_aspglupro__91__e__93__"/>
          <groups:member groups:idRef="R_EX_aspglutrp__91__e__93__"/>
          <groups:member groups:idRef="R_EX_asphiscys__91__e__93__"/>
          <groups:member groups:idRef="R_EX_asphispro__91__e__93__"/>
          <groups:member groups:idRef="R_EX_asplysglu__91__e__93__"/>
          <groups:member groups:idRef="R_EX_asplyshis__91__e__93__"/>
          <groups:member groups:idRef="R_EX_aspmetasp__91__e__93__"/>
          <groups:member groups:idRef="R_EX_aspprolys__91__e__93__"/>
          <groups:member groups:idRef="R_EX_aspvalasn__91__e__93__"/>
          <groups:member groups:idRef="R_EX_cysasnmet__91__e__93__"/>
          <groups:member groups:idRef="R_EX_cysaspphe__91__e__93__"/>
          <groups:member groups:idRef="R_EX_cyscys__91__e__93__"/>
          <groups:member groups:idRef="R_EX_cysglnmet__91__e__93__"/>
          <groups:member groups:idRef="R_EX_cysgluhis__91__e__93__"/>
          <groups:member groups:idRef="R_EX_cysglutrp__91__e__93__"/>
          <groups:member groups:idRef="R_EX_cysleuthr__91__e__93__"/>
          <groups:member groups:idRef="R_EX_cyssermet__91__e__93__"/>
          <groups:member groups:idRef="R_EX_cystyrasn__91__e__93__"/>
          <groups:member groups:idRef="R_EX_glnasngln__91__e__93__"/>
          <groups:member groups:idRef="R_EX_glnhishis__91__e__93__"/>
          <groups:member groups:idRef="R_EX_glnhislys__91__e__93__"/>
          <groups:member groups:idRef="R_EX_glnlyslys__91__e__93__"/>
          <groups:member groups:idRef="R_EX_glnlystrp__91__e__93__"/>
          <groups:member groups:idRef="R_EX_glnproglu__91__e__93__"/>
          <groups:member groups:idRef="R_EX_glntrpglu__91__e__93__"/>
          <groups:member groups:idRef="R_EX_glntyrleu__91__e__93__"/>
          <groups:member groups:idRef="R_EX_gluargleu__91__e__93__"/>
          <groups:member groups:idRef="R_EX_gluasnleu__91__e__93__"/>
          <groups:member groups:idRef="R_EX_gluglu__91__e__93__"/>
          <groups:member groups:idRef="R_EX_gluilelys__91__e__93__"/>
          <groups:member groups:idRef="R_EX_gluleu__91__e__93__"/>
          <groups:member groups:idRef="R_EX_glumet__91__e__93__"/>
          <groups:member groups:idRef="R_EX_glumethis__91__e__93__"/>
          <groups:member groups:idRef="R_EX_gluthr__91__e__93__"/>
          <groups:member groups:idRef="R_EX_gluthrlys__91__e__93__"/>
          <groups:member groups:idRef="R_EX_glutrpala__91__e__93__"/>
          <groups:member groups:idRef="R_EX_glyhisasn__91__e__93__"/>
          <groups:member groups:idRef="R_EX_glyhislys__91__e__93__"/>
          <groups:member groups:idRef="R_EX_glylyscys__91__e__93__"/>
          <groups:member groups:idRef="R_EX_glylysphe__91__e__93__"/>
          <groups:member groups:idRef="R_EX_glytyrlys__91__e__93__"/>
          <groups:member groups:idRef="R_EX_glyvalhis__91__e__93__"/>
          <groups:member groups:idRef="R_EX_hisargcys__91__e__93__"/>
          <groups:member groups:idRef="R_EX_hisargser__91__e__93__"/>
          <groups:member groups:idRef="R_EX_hisasp__91__e__93__"/>
          <groups:member groups:idRef="R_EX_hiscyscys__91__e__93__"/>
          <groups:member groups:idRef="R_EX_hisglnala__91__e__93__"/>
          <groups:member groups:idRef="R_EX_hisglu__91__e__93__"/>
          <groups:member groups:idRef="R_EX_hisglugln__91__e__93__"/>
          <groups:member groups:idRef="R_EX_hisglylys__91__e__93__"/>
          <groups:member groups:idRef="R_EX_hishislys__91__e__93__"/>
          <groups:member groups:idRef="R_EX_hislysala__91__e__93__"/>
          <groups:member groups:idRef="R_EX_hislysglu__91__e__93__"/>
          <groups:member groups:idRef="R_EX_hislysile__91__e__93__"/>
          <groups:member groups:idRef="R_EX_hislysthr__91__e__93__"/>
          <groups:member groups:idRef="R_EX_hislysval__91__e__93__"/>
          <groups:member groups:idRef="R_EX_hismet__91__e__93__"/>
          <groups:member groups:idRef="R_EX_hismetgln__91__e__93__"/>
          <groups:member groups:idRef="R_EX_hisphearg__91__e__93__"/>
          <groups:member groups:idRef="R_EX_hisprolys__91__e__93__"/>
          <groups:member groups:idRef="R_EX_histrphis__91__e__93__"/>
          <groups:member groups:idRef="R_EX_ileargile__91__e__93__"/>
          <groups:member groups:idRef="R_EX_ileasnhis__91__e__93__"/>
          <groups:member groups:idRef="R_EX_ileasp__91__e__93__"/>
          <groups:member groups:idRef="R_EX_ileglnglu__91__e__93__"/>
          <groups:member groups:idRef="R_EX_ileglyarg__91__e__93__"/>
          <groups:member groups:idRef="R_EX_ileprolys__91__e__93__"/>
          <groups:member groups:idRef="R_EX_ileserarg__91__e__93__"/>
          <groups:member groups:idRef="R_EX_iletrptyr__91__e__93__"/>
          <groups:member groups:idRef="R_EX_leualaarg__91__e__93__"/>
          <groups:member groups:idRef="R_EX_leuasnasp__91__e__93__"/>
          <groups:member groups:idRef="R_EX_leuasplys__91__e__93__"/>
          <groups:member groups:idRef="R_EX_leuleutrp__91__e__93__"/>
          <groups:member groups:idRef="R_EX_leupro__91__e__93__"/>
          <groups:member groups:idRef="R_EX_leuproarg__91__e__93__"/>
          <groups:member groups:idRef="R_EX_leusertrp__91__e__93__"/>
          <groups:member groups:idRef="R_EX_leutrp__91__e__93__"/>
          <groups:member groups:idRef="R_EX_leutrparg__91__e__93__"/>
          <groups:member groups:idRef="R_EX_leutyrtyr__91__e__93__"/>
          <groups:member groups:idRef="R_EX_leuval__91__e__93__"/>
          <groups:member groups:idRef="R_EX_lysargleu__91__e__93__"/>
          <groups:member groups:idRef="R_EX_lyscyshis__91__e__93__"/>
          <groups:member groups:idRef="R_EX_lysglnphe__91__e__93__"/>
          <groups:member groups:idRef="R_EX_lysgluglu__91__e__93__"/>
          <groups:member groups:idRef="R_EX_lyslyslys__91__e__93__"/>
          <groups:member groups:idRef="R_EX_lyspheile__91__e__93__"/>
          <groups:member groups:idRef="R_EX_lystrparg__91__e__93__"/>
          <groups:member groups:idRef="R_EX_lystyrile__91__e__93__"/>
          <groups:member groups:idRef="R_EX_lysvalphe__91__e__93__"/>
          <groups:member groups:idRef="R_EX_lysvaltrp__91__e__93__"/>
          <groups:member groups:idRef="R_EX_metargleu__91__e__93__"/>
          <groups:member groups:idRef="R_EX_metasntyr__91__e__93__"/>
          <groups:member groups:idRef="R_EX_metglntyr__91__e__93__"/>
          <groups:member groups:idRef="R_EX_metglyarg__91__e__93__"/>
          <groups:member groups:idRef="R_EX_methislys__91__e__93__"/>
          <groups:member groups:idRef="R_EX_metmetile__91__e__93__"/>
          <groups:member groups:idRef="R_EX_metphearg__91__e__93__"/>
          <groups:member groups:idRef="R_EX_mettrpphe__91__e__93__"/>
          <groups:member groups:idRef="R_EX_pheasnmet__91__e__93__"/>
          <groups:member groups:idRef="R_EX_pheasp__91__e__93__"/>
          <groups:member groups:idRef="R_EX_pheglnphe__91__e__93__"/>
          <groups:member groups:idRef="R_EX_pheleu__91__e__93__"/>
          <groups:member groups:idRef="R_EX_pheleuasp__91__e__93__"/>
          <groups:member groups:idRef="R_EX_pheleuhis__91__e__93__"/>
          <groups:member groups:idRef="R_EX_phelysala__91__e__93__"/>
          <groups:member groups:idRef="R_EX_phelyspro__91__e__93__"/>
          <groups:member groups:idRef="R_EX_phephe__91__e__93__"/>
          <groups:member groups:idRef="R_EX_phepheasn__91__e__93__"/>
          <groups:member groups:idRef="R_EX_phephethr__91__e__93__"/>
          <groups:member groups:idRef="R_EX_pheproarg__91__e__93__"/>
          <groups:member groups:idRef="R_EX_phesertrp__91__e__93__"/>
          <groups:member groups:idRef="R_EX_phethrlys__91__e__93__"/>
          <groups:member groups:idRef="R_EX_phetrpleu__91__e__93__"/>
          <groups:member groups:idRef="R_EX_phetyr__91__e__93__"/>
          <groups:member groups:idRef="R_EX_phetyrgln__91__e__93__"/>
          <groups:member groups:idRef="R_EX_phetyrlys__91__e__93__"/>
          <groups:member groups:idRef="R_EX_proargasp__91__e__93__"/>
          <groups:member groups:idRef="R_EX_proargcys__91__e__93__"/>
          <groups:member groups:idRef="R_EX_proasncys__91__e__93__"/>
          <groups:member groups:idRef="R_EX_procys__91__e__93__"/>
          <groups:member groups:idRef="R_EX_proglnpro__91__e__93__"/>
          <groups:member groups:idRef="R_EX_proglulys__91__e__93__"/>
          <groups:member groups:idRef="R_EX_prohis__91__e__93__"/>
          <groups:member groups:idRef="R_EX_prohistyr__91__e__93__"/>
          <groups:member groups:idRef="R_EX_proleuarg__91__e__93__"/>
          <groups:member groups:idRef="R_EX_prolyspro__91__e__93__"/>
          <groups:member groups:idRef="R_EX_prophe__91__e__93__"/>
          <groups:member groups:idRef="R_EX_proproarg__91__e__93__"/>
          <groups:member groups:idRef="R_EX_propropro__91__e__93__"/>
          <groups:member groups:idRef="R_EX_protrplys__91__e__93__"/>
          <groups:member groups:idRef="R_EX_protrpthr__91__e__93__"/>
          <groups:member groups:idRef="R_EX_provalgln__91__e__93__"/>
          <groups:member groups:idRef="R_EX_serargala__91__e__93__"/>
          <groups:member groups:idRef="R_EX_serargtrp__91__e__93__"/>
          <groups:member groups:idRef="R_EX_sercysarg__91__e__93__"/>
          <groups:member groups:idRef="R_EX_serglyglu__91__e__93__"/>
          <groups:member groups:idRef="R_EX_serlyshis__91__e__93__"/>
          <groups:member groups:idRef="R_EX_serphelys__91__e__93__"/>
          <groups:member groups:idRef="R_EX_sertrphis__91__e__93__"/>
          <groups:member groups:idRef="R_EX_thrargtyr__91__e__93__"/>
          <groups:member groups:idRef="R_EX_thrasntyr__91__e__93__"/>
          <groups:member groups:idRef="R_EX_thrglnglu__91__e__93__"/>
          <groups:member groups:idRef="R_EX_thrglntyr__91__e__93__"/>
          <groups:member groups:idRef="R_EX_thrhishis__91__e__93__"/>
          <groups:member groups:idRef="R_EX_thrilearg__91__e__93__"/>
          <groups:member groups:idRef="R_EX_thrmetarg__91__e__93__"/>
          <groups:member groups:idRef="R_EX_thrphearg__91__e__93__"/>
          <groups:member groups:idRef="R_EX_thrserarg__91__e__93__"/>
          <groups:member groups:idRef="R_EX_thrthrarg__91__e__93__"/>
          <groups:member groups:idRef="R_EX_thrtyrmet__91__e__93__"/>
          <groups:member groups:idRef="R_EX_trpalapro__91__e__93__"/>
          <groups:member groups:idRef="R_EX_trpargala__91__e__93__"/>
          <groups:member groups:idRef="R_EX_trpaspasp__91__e__93__"/>
          <groups:member groups:idRef="R_EX_trpglngln__91__e__93__"/>
          <groups:member groups:idRef="R_EX_trpglugly__91__e__93__"/>
          <groups:member groups:idRef="R_EX_trpgluleu__91__e__93__"/>
          <groups:member groups:idRef="R_EX_trpglupro__91__e__93__"/>
          <groups:member groups:idRef="R_EX_trpglutyr__91__e__93__"/>
          <groups:member groups:idRef="R_EX_trpglyleu__91__e__93__"/>
          <groups:member groups:idRef="R_EX_trpglyphe__91__e__93__"/>
          <groups:member groups:idRef="R_EX_trpglyval__91__e__93__"/>
          <groups:member groups:idRef="R_EX_trphismet__91__e__93__"/>
          <groups:member groups:idRef="R_EX_trpilelys__91__e__93__"/>
          <groups:member groups:idRef="R_EX_trpiletrp__91__e__93__"/>
          <groups:member groups:idRef="R_EX_trpleuval__91__e__93__"/>
          <groups:member groups:idRef="R_EX_trplys__91__e__93__"/>
          <groups:member groups:idRef="R_EX_trpmetarg__91__e__93__"/>
          <groups:member groups:idRef="R_EX_trpmetval__91__e__93__"/>
          <groups:member groups:idRef="R_EX_trpphe__91__e__93__"/>
          <groups:member groups:idRef="R_EX_trpprogly__91__e__93__"/>
          <groups:member groups:idRef="R_EX_trpproleu__91__e__93__"/>
          <groups:member groups:idRef="R_EX_trpproval__91__e__93__"/>
          <groups:member groups:idRef="R_EX_trpsertyr__91__e__93__"/>
          <groups:member groups:idRef="R_EX_trpthrglu__91__e__93__"/>
          <groups:member groups:idRef="R_EX_trpthrile__91__e__93__"/>
          <groups:member groups:idRef="R_EX_trpthrtyr__91__e__93__"/>
          <groups:member groups:idRef="R_EX_trptyrgln__91__e__93__"/>
          <groups:member groups:idRef="R_EX_trptyrtyr__91__e__93__"/>
          <groups:member groups:idRef="R_EX_trpvalasp__91__e__93__"/>
          <groups:member groups:idRef="R_EX_tyrala__91__e__93__"/>
          <groups:member groups:idRef="R_EX_tyralaphe__91__e__93__"/>
          <groups:member groups:idRef="R_EX_tyrargglu__91__e__93__"/>
          <groups:member groups:idRef="R_EX_tyrargser__91__e__93__"/>
          <groups:member groups:idRef="R_EX_tyrasparg__91__e__93__"/>
          <groups:member groups:idRef="R_EX_tyrcysgly__91__e__93__"/>
          <groups:member groups:idRef="R_EX_tyrcysthr__91__e__93__"/>
          <groups:member groups:idRef="R_EX_tyrglu__91__e__93__"/>
          <groups:member groups:idRef="R_EX_tyrleuarg__91__e__93__"/>
          <groups:member groups:idRef="R_EX_tyrphetyr__91__e__93__"/>
          <groups:member groups:idRef="R_EX_tyrthr__91__e__93__"/>
          <groups:member groups:idRef="R_EX_tyrtrpphe__91__e__93__"/>
          <groups:member groups:idRef="R_EX_tyrtyr__91__e__93__"/>
          <groups:member groups:idRef="R_EX_tyrvalmet__91__e__93__"/>
          <groups:member groups:idRef="R_EX_valarggly__91__e__93__"/>
          <groups:member groups:idRef="R_EX_valhisasn__91__e__93__"/>
          <groups:member groups:idRef="R_EX_valleuphe__91__e__93__"/>
          <groups:member groups:idRef="R_EX_vallystyr__91__e__93__"/>
          <groups:member groups:idRef="R_EX_valphearg__91__e__93__"/>
          <groups:member groups:idRef="R_EX_valprotrp__91__e__93__"/>
          <groups:member groups:idRef="R_EX_valserarg__91__e__93__"/>
          <groups:member groups:idRef="R_EX_valtrpphe__91__e__93__"/>
          <groups:member groups:idRef="R_EX_valtrpval__91__e__93__"/>
          <groups:member groups:idRef="R_EX_valval__91__e__93__"/>
          <groups:member groups:idRef="R_EX_trpglyasp__91__e__93__"/>
          <groups:member groups:idRef="R_EX_hxa__91__e__93__"/>
          <groups:member groups:idRef="R_EX_Lhcystin__91__e__93__"/>
          <groups:member groups:idRef="R_EX_f1a__91__e__93__"/>
          <groups:member groups:idRef="R_EX_s2l2n2m2m__91__e__93__"/>
          <groups:member groups:idRef="R_EX_acnam__91__e__93__"/>
          <groups:member groups:idRef="R_EX_pcreat__91__e__93__"/>
          <groups:member groups:idRef="R_EX_HC00342__91__e__93__"/>
          <groups:member groups:idRef="R_EX_dhcholestanate__91__e__93__"/>
          <groups:member groups:idRef="R_EX_thcholstoic__91__e__93__"/>
          <groups:member groups:idRef="R_EX_xol7ah3__91__e__93__"/>
          <groups:member groups:idRef="R_EX_xol7aone__91__e__93__"/>
          <groups:member groups:idRef="R_EX_2obut__91__e__93__"/>
          <groups:member groups:idRef="R_EX_glcn__91__e__93__"/>
          <groups:member groups:idRef="R_EX_fum__91__e__93__"/>
          <groups:member groups:idRef="R_EX_glyphe__91__e__93__"/>
          <groups:member groups:idRef="R_EX_glypro__91__e__93__"/>
          <groups:member groups:idRef="R_EX_mal_L__91__e__93__"/>
          <groups:member groups:idRef="R_EX_ppi__91__e__93__"/>
          <groups:member groups:idRef="R_EX_ind3ac__91__e__93__"/>
          <groups:member groups:idRef="R_EX_nh4__91__e__93__"/>
          <groups:member groups:idRef="R_EX_galt__91__e__93__"/>
          <groups:member groups:idRef="R_EX_glcr__91__e__93__"/>
          <groups:member groups:idRef="R_EX_glcur__91__e__93__"/>
          <groups:member groups:idRef="R_EX_spmd__91__e__93__"/>
          <groups:member groups:idRef="R_EX_xan__91__e__93__"/>
          <groups:member groups:idRef="R_EX_phpyr__91__e__93__"/>
          <groups:member groups:idRef="R_EX_3mox4hoxm__91__e__93__"/>
          <groups:member groups:idRef="R_EX_CE4970__91__e__93__"/>
          <groups:member groups:idRef="R_EX_nacvanala__91__e__93__"/>
          <groups:member groups:idRef="R_EX_2h3mv__91__e__93__"/>
          <groups:member groups:idRef="R_EX_2hiv__91__e__93__"/>
          <groups:member groups:idRef="R_EX_2m3hbu__91__e__93__"/>
          <groups:member groups:idRef="R_EX_3h3mglt__91__e__93__"/>
          <groups:member groups:idRef="R_EX_mvlac__91__e__93__"/>
          <groups:member groups:idRef="R_EX_tiggly__91__e__93__"/>
          <groups:member groups:idRef="R_EX_5ohhexa__91__e__93__"/>
          <groups:member groups:idRef="R_EX_T4hcinnm__91__e__93__"/>
          <groups:member groups:idRef="R_EX_sucsal__91__e__93__"/>
          <groups:member groups:idRef="R_EX_xol24oh__91__e__93__"/>
          <groups:member groups:idRef="R_EX_35diotyr__91__e__93__"/>
          <groups:member groups:idRef="R_EX_13_cis_retn__91__e__93__"/>
          <groups:member groups:idRef="R_EX_CE1617__91__e__93__"/>
          <groups:member groups:idRef="R_EX_34dhoxmand__91__e__93__"/>
          <groups:member groups:idRef="R_EX_CE5643__91__e__93__"/>
          <groups:member groups:idRef="R_EX_CE1401__91__e__93__"/>
          <groups:member groups:idRef="R_EX_n8aspmd__91__e__93__"/>
          <groups:member groups:idRef="R_EX_melatn__91__e__93__"/>
          <groups:member groups:idRef="R_EX_trypta__91__e__93__"/>
          <groups:member groups:idRef="R_EX_CE4890__91__e__93__"/>
          <groups:member groups:idRef="R_EX_C09642__91__e__93__"/>
          <groups:member groups:idRef="R_EX_13dampp__91__e__93__"/>
          <groups:member groups:idRef="R_EX_12ppd_R__91__e__93__"/>
          <groups:member groups:idRef="R_EX_ametam__91__e__93__"/>
          <groups:member groups:idRef="R_EX_xylu_L__91__e__93__"/>
          <groups:member groups:idRef="R_EX_xylu_D__91__e__93__"/>
          <groups:member groups:idRef="R_EX_CE0737__91__e__93__"/>
          <groups:member groups:idRef="R_EX_sphings__91__e__93__"/>
          <groups:member groups:idRef="R_EX_hdd2crn__91__e__93__"/>
          <groups:member groups:idRef="R_EX_im4ac__91__e__93__"/>
          <groups:member groups:idRef="R_EX_CE1918__91__e__93__"/>
          <groups:member groups:idRef="R_EX_mlthf__91__e__93__"/>
          <groups:member groups:idRef="R_EX_CE2705__91__e__93__"/>
          <groups:member groups:idRef="R_EX_sphgn__91__e__93__"/>
          <groups:member groups:idRef="R_EX_selmeth__91__e__93__"/>
          <groups:member groups:idRef="R_EX_N1aspmd__91__e__93__"/>
          <groups:member groups:idRef="R_EX_1a25dhvitd3__91__e__93__"/>
          <groups:member groups:idRef="R_EX_fdp__91__e__93__"/>
          <groups:member groups:idRef="R_EX_HC00006__91__e__93__"/>
          <groups:member groups:idRef="R_EX_HC00009__91__e__93__"/>
          <groups:member groups:idRef="R_EX_4glu56dihdind__91__e__93__"/>
          <groups:member groups:idRef="R_EX_CE5025__91__e__93__"/>
          <groups:member groups:idRef="R_EX_CE2172__91__e__93__"/>
          <groups:member groups:idRef="R_EX_gd3_hs__91__e__93__"/>
          <groups:member groups:idRef="R_EX_gluside_hs__91__e__93__"/>
          <groups:member groups:idRef="R_EX_gm3_hs__91__e__93__"/>
          <groups:member groups:idRef="R_EX_cmpacna__91__e__93__"/>
          <groups:member groups:idRef="R_EX_34dhpe__91__c__93__"/>
          <groups:member groups:idRef="R_EX_gudca3s__91__e__93__"/>
          <groups:member groups:idRef="R_EX_lca3s__91__e__93__"/>
          <groups:member groups:idRef="R_EX_1331tacr__91__e__93__"/>
          <groups:member groups:idRef="R_EX_13dmt__91__e__93__"/>
          <groups:member groups:idRef="R_EX_1531tacr__91__e__93__"/>
          <groups:member groups:idRef="R_EX_15dmt__91__e__93__"/>
          <groups:member groups:idRef="R_EX_31dmt__91__e__93__"/>
          <groups:member groups:idRef="R_EX_3hpvs__91__e__93__"/>
          <groups:member groups:idRef="R_EX_3hpvstet__91__e__93__"/>
          <groups:member groups:idRef="R_EX_3ispvs__91__e__93__"/>
          <groups:member groups:idRef="R_EX_am4n9cs__91__e__93__"/>
          <groups:member groups:idRef="R_EX_am4ncs__91__e__93__"/>
          <groups:member groups:idRef="R_EX_am9csa__91__e__93__"/>
          <groups:member groups:idRef="R_EX_csa__91__e__93__"/>
          <groups:member groups:idRef="R_EX_deoxfvs__91__e__93__"/>
          <groups:member groups:idRef="R_EX_dhglz__91__e__93__"/>
          <groups:member groups:idRef="R_EX_glz__91__e__93__"/>
          <groups:member groups:idRef="R_EX_nfd__91__e__93__"/>
          <groups:member groups:idRef="R_EX_nfdac__91__e__93__"/>
          <groups:member groups:idRef="R_EX_nfdlac__91__e__93__"/>
          <groups:member groups:idRef="R_EX_nfdnpy__91__e__93__"/>
          <groups:member groups:idRef="R_EX_nfdoh__91__e__93__"/>
          <groups:member groups:idRef="R_EX_pvs__91__e__93__"/>
          <groups:member groups:idRef="R_EX_smv__91__e__93__"/>
          <groups:member groups:idRef="R_EX_smvacid__91__e__93__"/>
          <groups:member groups:idRef="R_EX_tlacfvs__91__e__93__"/>
          <groups:member groups:idRef="R_EX_C13856__91__e__93__"/>
          <groups:member groups:idRef="R_EX_M00234__91__e__93__"/>
          <groups:member groups:idRef="R_EX_M01807__91__e__93__"/>
          <groups:member groups:idRef="R_EX_M00503__91__e__93__"/>
          <groups:member groups:idRef="R_EX_M01820__91__e__93__"/>
          <groups:member groups:idRef="R_EX_M01819__91__e__93__"/>
          <groups:member groups:idRef="R_EX_M00003__91__e__93__"/>
          <groups:member groups:idRef="R_EX_M00008__91__e__93__"/>
          <groups:member groups:idRef="R_EX_M00010__91__e__93__"/>
          <groups:member groups:idRef="R_EX_M00017__91__e__93__"/>
          <groups:member groups:idRef="R_EX_M00019__91__e__93__"/>
          <groups:member groups:idRef="R_EX_M00021__91__e__93__"/>
          <groups:member groups:idRef="R_EX_M00115__91__e__93__"/>
          <groups:member groups:idRef="R_EX_M00117__91__e__93__"/>
          <groups:member groups:idRef="R_EX_M00260__91__e__93__"/>
          <groups:member groups:idRef="R_EX_M00265__91__e__93__"/>
          <groups:member groups:idRef="R_EX_M00315__91__e__93__"/>
          <groups:member groups:idRef="R_EX_M00341__91__e__93__"/>
          <groups:member groups:idRef="R_EX_M01197__91__e__93__"/>
          <groups:member groups:idRef="R_EX_M01207__91__e__93__"/>
          <groups:member groups:idRef="R_EX_M01235__91__e__93__"/>
          <groups:member groups:idRef="R_EX_M01238__91__e__93__"/>
          <groups:member groups:idRef="R_EX_M01582__91__e__93__"/>
          <groups:member groups:idRef="R_EX_M02053__91__e__93__"/>
          <groups:member groups:idRef="R_EX_M02457__91__e__93__"/>
          <groups:member groups:idRef="R_EX_M02613__91__e__93__"/>
          <groups:member groups:idRef="R_EX_M02745__91__e__93__"/>
          <groups:member groups:idRef="R_EX_M03045__91__e__93__"/>
          <groups:member groups:idRef="R_EX_M03051__91__e__93__"/>
          <groups:member groups:idRef="R_EX_M03153__91__e__93__"/>
          <groups:member groups:idRef="R_EX_HC02080__91__e__93__"/>
          <groups:member groups:idRef="R_EX_h2co3__91__e__93__"/>
          <groups:member groups:idRef="R_EX_M02837__91__e__93__"/>
          <groups:member groups:idRef="R_HMR_10024"/>
          <groups:member groups:idRef="R_HMR_10026"/>
          <groups:member groups:idRef="R_HMR_10027"/>
          <groups:member groups:idRef="R_HMR_10029"/>
          <groups:member groups:idRef="R_HMR_10030"/>
          <groups:member groups:idRef="R_HMR_10031"/>
          <groups:member groups:idRef="R_HMR_10047"/>
        </groups:listOfMembers>
      </groups:group>
      <groups:group sboTerm="SBO:0000633" groups:id="group47" groups:name="Fatty acid activation (cytosolic)" groups:kind="partonomy">
        <groups:listOfMembers>
          <groups:member groups:idRef="R_HMR_0156"/>
          <groups:member groups:idRef="R_HMR_0168"/>
          <groups:member groups:idRef="R_HMR_0174"/>
          <groups:member groups:idRef="R_HMR_0180"/>
          <groups:member groups:idRef="R_HMR_0184"/>
          <groups:member groups:idRef="R_HMR_0188"/>
          <groups:member groups:idRef="R_HMR_0192"/>
          <groups:member groups:idRef="R_HMR_0196"/>
          <groups:member groups:idRef="R_HMR_0200"/>
          <groups:member groups:idRef="R_HMR_0204"/>
          <groups:member groups:idRef="R_HMR_0209"/>
          <groups:member groups:idRef="R_HMR_0213"/>
          <groups:member groups:idRef="R_HMR_0217"/>
          <groups:member groups:idRef="R_HMR_0226"/>
          <groups:member groups:idRef="R_HMR_0233"/>
          <groups:member groups:idRef="R_HMR_0237"/>
          <groups:member groups:idRef="R_HMR_0241"/>
          <groups:member groups:idRef="R_HMR_0245"/>
          <groups:member groups:idRef="R_HMR_0249"/>
          <groups:member groups:idRef="R_HMR_0255"/>
          <groups:member groups:idRef="R_HMR_0259"/>
          <groups:member groups:idRef="R_HMR_0263"/>
          <groups:member groups:idRef="R_HMR_0267"/>
          <groups:member groups:idRef="R_HMR_0271"/>
          <groups:member groups:idRef="R_HMR_0275"/>
          <groups:member groups:idRef="R_HMR_0279"/>
          <groups:member groups:idRef="R_HMR_0283"/>
          <groups:member groups:idRef="R_HMR_0289"/>
          <groups:member groups:idRef="R_HMR_0293"/>
          <groups:member groups:idRef="R_HMR_0297"/>
          <groups:member groups:idRef="R_HMR_0301"/>
          <groups:member groups:idRef="R_HMR_0305"/>
          <groups:member groups:idRef="R_HMR_0309"/>
          <groups:member groups:idRef="R_HMR_0313"/>
          <groups:member groups:idRef="R_HMR_0319"/>
          <groups:member groups:idRef="R_HMR_0323"/>
          <groups:member groups:idRef="R_HMR_0327"/>
          <groups:member groups:idRef="R_HMR_0331"/>
          <groups:member groups:idRef="R_HMR_0337"/>
          <groups:member groups:idRef="R_HMR_0341"/>
          <groups:member groups:idRef="R_HMR_0345"/>
          <groups:member groups:idRef="R_HMR_0349"/>
          <groups:member groups:idRef="R_HMR_0353"/>
          <groups:member groups:idRef="R_HMR_0357"/>
          <groups:member groups:idRef="R_HMR_0361"/>
          <groups:member groups:idRef="R_HMR_0365"/>
          <groups:member groups:idRef="R_HMR_0369"/>
          <groups:member groups:idRef="R_HMR_0373"/>
          <groups:member groups:idRef="R_HMR_0377"/>
          <groups:member groups:idRef="R_HMR_0381"/>
          <groups:member groups:idRef="R_HMR_0385"/>
          <groups:member groups:idRef="R_HMR_0389"/>
          <groups:member groups:idRef="R_HMR_0393"/>
          <groups:member groups:idRef="R_HMR_0397"/>
          <groups:member groups:idRef="R_HMR_0401"/>
          <groups:member groups:idRef="R_HMR_0405"/>
          <groups:member groups:idRef="R_HMR_0409"/>
          <groups:member groups:idRef="R_HMR_0413"/>
          <groups:member groups:idRef="R_HMR_0417"/>
          <groups:member groups:idRef="R_HMR_0421"/>
          <groups:member groups:idRef="R_HMR_0425"/>
          <groups:member groups:idRef="R_HMR_0429"/>
          <groups:member groups:idRef="R_HMR_0433"/>
          <groups:member groups:idRef="R_HMR_0437"/>
        </groups:listOfMembers>
      </groups:group>
      <groups:group sboTerm="SBO:0000633" groups:id="group48" groups:name="Fatty acid activation (endoplasmic reticular)" groups:kind="partonomy">
        <groups:listOfMembers>
          <groups:member groups:idRef="R_HMR_2942"/>
          <groups:member groups:idRef="R_HMR_2943"/>
          <groups:member groups:idRef="R_HMR_2944"/>
          <groups:member groups:idRef="R_HMR_2945"/>
          <groups:member groups:idRef="R_HMR_2946"/>
          <groups:member groups:idRef="R_HMR_2947"/>
          <groups:member groups:idRef="R_HMR_2948"/>
          <groups:member groups:idRef="R_HMR_2949"/>
          <groups:member groups:idRef="R_HMR_2951"/>
          <groups:member groups:idRef="R_HMR_2952"/>
          <groups:member groups:idRef="R_HMR_2954"/>
          <groups:member groups:idRef="R_HMR_2955"/>
          <groups:member groups:idRef="R_HMR_2956"/>
          <groups:member groups:idRef="R_HMR_2957"/>
          <groups:member groups:idRef="R_HMR_2961"/>
          <groups:member groups:idRef="R_HMR_2962"/>
          <groups:member groups:idRef="R_HMR_2963"/>
          <groups:member groups:idRef="R_HMR_2964"/>
          <groups:member groups:idRef="R_HMR_2965"/>
          <groups:member groups:idRef="R_HMR_2966"/>
          <groups:member groups:idRef="R_HMR_2967"/>
          <groups:member groups:idRef="R_HMR_2968"/>
          <groups:member groups:idRef="R_HMR_2969"/>
          <groups:member groups:idRef="R_HMR_2970"/>
          <groups:member groups:idRef="R_HMR_2971"/>
          <groups:member groups:idRef="R_HMR_2972"/>
          <groups:member groups:idRef="R_HMR_2973"/>
          <groups:member groups:idRef="R_HMR_2974"/>
          <groups:member groups:idRef="R_HMR_2975"/>
          <groups:member groups:idRef="R_HMR_2976"/>
          <groups:member groups:idRef="R_HMR_2977"/>
          <groups:member groups:idRef="R_HMR_2978"/>
          <groups:member groups:idRef="R_HMR_2979"/>
          <groups:member groups:idRef="R_HMR_2980"/>
          <groups:member groups:idRef="R_HMR_2981"/>
          <groups:member groups:idRef="R_HMR_2982"/>
          <groups:member groups:idRef="R_HMR_2983"/>
          <groups:member groups:idRef="R_HMR_2984"/>
          <groups:member groups:idRef="R_HMR_2985"/>
          <groups:member groups:idRef="R_HMR_2986"/>
          <groups:member groups:idRef="R_HMR_2987"/>
          <groups:member groups:idRef="R_HMR_2988"/>
          <groups:member groups:idRef="R_HMR_2989"/>
          <groups:member groups:idRef="R_HMR_2990"/>
          <groups:member groups:idRef="R_HMR_2991"/>
          <groups:member groups:idRef="R_HMR_2992"/>
          <groups:member groups:idRef="R_HMR_2994"/>
          <groups:member groups:idRef="R_HMR_2996"/>
          <groups:member groups:idRef="R_HMR_2998"/>
          <groups:member groups:idRef="R_HMR_2999"/>
          <groups:member groups:idRef="R_HMR_3000"/>
          <groups:member groups:idRef="R_HMR_3001"/>
          <groups:member groups:idRef="R_HMR_3002"/>
          <groups:member groups:idRef="R_HMR_3003"/>
        </groups:listOfMembers>
      </groups:group>
      <groups:group sboTerm="SBO:0000633" groups:id="group49" groups:name="Fatty acid biosynthesis" groups:kind="partonomy">
        <groups:listOfMembers>
          <groups:member groups:idRef="R_HMR_0709"/>
          <groups:member groups:idRef="R_DESAT18_4"/>
          <groups:member groups:idRef="R_DESAT18_6"/>
          <groups:member groups:idRef="R_DESAT18_8"/>
          <groups:member groups:idRef="R_DESAT20_1"/>
          <groups:member groups:idRef="R_DESAT20_2"/>
          <groups:member groups:idRef="R_FAEL183"/>
          <groups:member groups:idRef="R_FAEL184"/>
          <groups:member groups:idRef="R_FAEL204"/>
          <groups:member groups:idRef="R_FAEL205"/>
          <groups:member groups:idRef="R_FAS120COA"/>
          <groups:member groups:idRef="R_FAS80COA_L"/>
          <groups:member groups:idRef="R_RE3224R"/>
          <groups:member groups:idRef="R_RE3225R"/>
          <groups:member groups:idRef="R_RE3226R"/>
          <groups:member groups:idRef="R_RE3227R"/>
          <groups:member groups:idRef="R_RE3228R"/>
          <groups:member groups:idRef="R_RE3229R"/>
          <groups:member groups:idRef="R_RE3230R"/>
          <groups:member groups:idRef="R_RE3231R"/>
          <groups:member groups:idRef="R_RE3232R"/>
          <groups:member groups:idRef="R_RE3234R"/>
          <groups:member groups:idRef="R_RE3235R"/>
          <groups:member groups:idRef="R_RE3236R"/>
          <groups:member groups:idRef="R_RE3241C"/>
          <groups:member groups:idRef="R_RE3241R"/>
          <groups:member groups:idRef="R_RE3242C"/>
          <groups:member groups:idRef="R_RE3242R"/>
          <groups:member groups:idRef="R_RE3243C"/>
          <groups:member groups:idRef="R_RE3243R"/>
          <groups:member groups:idRef="R_RE3244C"/>
          <groups:member groups:idRef="R_RE3244R"/>
          <groups:member groups:idRef="R_FAS180"/>
        </groups:listOfMembers>
      </groups:group>
      <groups:group sboTerm="SBO:0000633" groups:id="group50" groups:name="Fatty acid biosynthesis (unsaturated)" groups:kind="partonomy">
        <groups:listOfMembers>
          <groups:member groups:idRef="R_HMR_2305"/>
          <groups:member groups:idRef="R_HMR_2307"/>
          <groups:member groups:idRef="R_HMR_2309"/>
          <groups:member groups:idRef="R_HMR_2311"/>
          <groups:member groups:idRef="R_HMR_2315"/>
          <groups:member groups:idRef="R_HMR_2317"/>
          <groups:member groups:idRef="R_HMR_2319"/>
          <groups:member groups:idRef="R_HMR_2321"/>
          <groups:member groups:idRef="R_HMR_2324"/>
          <groups:member groups:idRef="R_HMR_2326"/>
          <groups:member groups:idRef="R_HMR_2328"/>
          <groups:member groups:idRef="R_HMR_2330"/>
          <groups:member groups:idRef="R_HMR_2332"/>
          <groups:member groups:idRef="R_HMR_2334"/>
          <groups:member groups:idRef="R_HMR_2336"/>
          <groups:member groups:idRef="R_HMR_2338"/>
          <groups:member groups:idRef="R_HMR_2342"/>
          <groups:member groups:idRef="R_HMR_2343"/>
          <groups:member groups:idRef="R_HMR_2344"/>
          <groups:member groups:idRef="R_HMR_2345"/>
          <groups:member groups:idRef="R_HMR_2347"/>
          <groups:member groups:idRef="R_HMR_2348"/>
          <groups:member groups:idRef="R_HMR_2349"/>
          <groups:member groups:idRef="R_HMR_2350"/>
          <groups:member groups:idRef="R_HMR_2353"/>
          <groups:member groups:idRef="R_HMR_2354"/>
          <groups:member groups:idRef="R_HMR_2355"/>
          <groups:member groups:idRef="R_HMR_2356"/>
          <groups:member groups:idRef="R_HMR_2361"/>
          <groups:member groups:idRef="R_HMR_2362"/>
          <groups:member groups:idRef="R_HMR_2363"/>
          <groups:member groups:idRef="R_HMR_2364"/>
        </groups:listOfMembers>
      </groups:group>
      <groups:group sboTerm="SBO:0000633" groups:id="group51" groups:name="Fatty acid desaturation (even-chain)" groups:kind="partonomy">
        <groups:listOfMembers>
          <groups:member groups:idRef="R_HMR_2296"/>
          <groups:member groups:idRef="R_HMR_2365"/>
        </groups:listOfMembers>
      </groups:group>
      <groups:group sboTerm="SBO:0000633" groups:id="group52" groups:name="Fatty acid elongation (even-chain)" groups:kind="partonomy">
        <groups:listOfMembers>
          <groups:member groups:idRef="R_HMR_2190"/>
          <groups:member groups:idRef="R_HMR_2191"/>
          <groups:member groups:idRef="R_HMR_2193"/>
          <groups:member groups:idRef="R_HMR_2201"/>
          <groups:member groups:idRef="R_HMR_2202"/>
          <groups:member groups:idRef="R_HMR_2203"/>
          <groups:member groups:idRef="R_HMR_2204"/>
          <groups:member groups:idRef="R_HMR_2205"/>
          <groups:member groups:idRef="R_HMR_2208"/>
          <groups:member groups:idRef="R_HMR_2209"/>
          <groups:member groups:idRef="R_HMR_2210"/>
          <groups:member groups:idRef="R_HMR_2211"/>
          <groups:member groups:idRef="R_HMR_2212"/>
          <groups:member groups:idRef="R_HMR_2213"/>
          <groups:member groups:idRef="R_HMR_2214"/>
          <groups:member groups:idRef="R_HMR_2215"/>
          <groups:member groups:idRef="R_HMR_2217"/>
```
