## Supplementary information 3 for "Exploring the metabolic landscape of pancreatic ductal adenocarcinoma cells using genome-scale metabolic modeling": SI3.xml (part 22 of 22)

```
          <groups:member groups:idRef="R_HMR_2218"/>
          <groups:member groups:idRef="R_HMR_2219"/>
        </groups:listOfMembers>
      </groups:group>
      <groups:group sboTerm="SBO:0000633" groups:id="group53" groups:name="Fatty acid elongation (odd-chain)" groups:kind="partonomy">
        <groups:listOfMembers>
          <groups:member groups:idRef="R_HMR_2259"/>
          <groups:member groups:idRef="R_HMR_2260"/>
          <groups:member groups:idRef="R_HMR_2261"/>
          <groups:member groups:idRef="R_HMR_2262"/>
          <groups:member groups:idRef="R_HMR_2263"/>
          <groups:member groups:idRef="R_HMR_2264"/>
          <groups:member groups:idRef="R_HMR_2265"/>
          <groups:member groups:idRef="R_HMR_2266"/>
          <groups:member groups:idRef="R_HMR_2267"/>
          <groups:member groups:idRef="R_HMR_2268"/>
          <groups:member groups:idRef="R_HMR_2269"/>
          <groups:member groups:idRef="R_HMR_2270"/>
        </groups:listOfMembers>
      </groups:group>
      <groups:group sboTerm="SBO:0000633" groups:id="group54" groups:name="Fatty acid oxidation" groups:kind="partonomy">
        <groups:listOfMembers>
          <groups:member groups:idRef="R_ADRNCRNt"/>
          <groups:member groups:idRef="R_ALDD21"/>
          <groups:member groups:idRef="R_ARACHCRNt"/>
          <groups:member groups:idRef="R_C160CRNt"/>
          <groups:member groups:idRef="R_C161CPT12"/>
          <groups:member groups:idRef="R_C161CPT22"/>
          <groups:member groups:idRef="R_C161CRN2t"/>
          <groups:member groups:idRef="R_C180CRNt"/>
          <groups:member groups:idRef="R_C181CPT1"/>
          <groups:member groups:idRef="R_C181CPT2"/>
          <groups:member groups:idRef="R_C181CRNt"/>
          <groups:member groups:idRef="R_C204CRNt"/>
          <groups:member groups:idRef="R_C226CRNt"/>
          <groups:member groups:idRef="R_CLPNDCRNt"/>
          <groups:member groups:idRef="R_DCSPTN1CRNt"/>
          <groups:member groups:idRef="R_DLNLCGCRNt"/>
          <groups:member groups:idRef="R_DMHPTCRNt"/>
          <groups:member groups:idRef="R_DMNONCRNt"/>
          <groups:member groups:idRef="R_EICOSTETCRNt"/>
          <groups:member groups:idRef="R_ELAIDCPT1"/>
          <groups:member groups:idRef="R_ELAIDCPT2"/>
          <groups:member groups:idRef="R_ELAIDCRNt"/>
          <groups:member groups:idRef="R_ETF"/>
          <groups:member groups:idRef="R_ETFQO"/>
          <groups:member groups:idRef="R_FACOAL1813"/>
          <groups:member groups:idRef="R_FACOAL206"/>
          <groups:member groups:idRef="R_FAOXC183806m"/>
          <groups:member groups:idRef="R_FAOXC18480m"/>
          <groups:member groups:idRef="R_FAOXC2051843m"/>
          <groups:member groups:idRef="R_FAOXC2242046m"/>
          <groups:member groups:idRef="R_FAOXC226205m"/>
          <groups:member groups:idRef="R_HPDCACRNt"/>
          <groups:member groups:idRef="R_LNELDCCRNt"/>
          <groups:member groups:idRef="R_LNLCCRNt"/>
          <groups:member groups:idRef="R_LNLNCACPT1"/>
          <groups:member groups:idRef="R_LNLNCACPT2"/>
          <groups:member groups:idRef="R_LNLNCACRNt"/>
          <groups:member groups:idRef="R_LNLNCGCRNt"/>
          <groups:member groups:idRef="R_PCRNtc"/>
          <groups:member groups:idRef="R_PCRNtm"/>
          <groups:member groups:idRef="R_PTDCACRNt"/>
          <groups:member groups:idRef="R_STRDNCCRNt"/>
          <groups:member groups:idRef="R_TETPENT3CPT2"/>
          <groups:member groups:idRef="R_TETPENT3CRNt"/>
          <groups:member groups:idRef="R_TETPENT6CPT2"/>
          <groups:member groups:idRef="R_TETPENT6CRNt"/>
          <groups:member groups:idRef="R_TETTET6CPT2"/>
          <groups:member groups:idRef="R_TETTET6CRNt"/>
          <groups:member groups:idRef="R_TMNDNCCRNt"/>
          <groups:member groups:idRef="R_TTDCRNt"/>
          <groups:member groups:idRef="R_r0309"/>
          <groups:member groups:idRef="R_r0310"/>
          <groups:member groups:idRef="R_r0437"/>
          <groups:member groups:idRef="R_r0440"/>
          <groups:member groups:idRef="R_r0633"/>
          <groups:member groups:idRef="R_r0638"/>
          <groups:member groups:idRef="R_r0652"/>
          <groups:member groups:idRef="R_r0735"/>
          <groups:member groups:idRef="R_r0791"/>
          <groups:member groups:idRef="R_r1400"/>
          <groups:member groups:idRef="R_r1447"/>
          <groups:member groups:idRef="R_r1481"/>
          <groups:member groups:idRef="R_RE1518X"/>
          <groups:member groups:idRef="R_RE2912M"/>
          <groups:member groups:idRef="R_RE2913X"/>
          <groups:member groups:idRef="R_RE2914X"/>
          <groups:member groups:idRef="R_RE2998M"/>
          <groups:member groups:idRef="R_RE2999M"/>
          <groups:member groups:idRef="R_RE3000M"/>
          <groups:member groups:idRef="R_RE3001M"/>
          <groups:member groups:idRef="R_RE3003M"/>
          <groups:member groups:idRef="R_RE3004M"/>
          <groups:member groups:idRef="R_RE3005M"/>
          <groups:member groups:idRef="R_RE3006M"/>
          <groups:member groups:idRef="R_RE3073X"/>
          <groups:member groups:idRef="R_RE3074X"/>
          <groups:member groups:idRef="R_RE3106R"/>
          <groups:member groups:idRef="R_RE3110R"/>
          <groups:member groups:idRef="R_RE3112R"/>
          <groups:member groups:idRef="R_RE3113R"/>
          <groups:member groups:idRef="R_RE3119R"/>
          <groups:member groups:idRef="R_RE3120R"/>
          <groups:member groups:idRef="R_RE3121R"/>
          <groups:member groups:idRef="R_RE3122R"/>
          <groups:member groups:idRef="R_RE3147C"/>
          <groups:member groups:idRef="R_RE3147R"/>
          <groups:member groups:idRef="R_RE3148C"/>
          <groups:member groups:idRef="R_RE3161R"/>
          <groups:member groups:idRef="R_RE3162R"/>
          <groups:member groups:idRef="R_RE3163R"/>
          <groups:member groups:idRef="R_RE3164R"/>
          <groups:member groups:idRef="R_RE3165R"/>
          <groups:member groups:idRef="R_RE3166R"/>
          <groups:member groups:idRef="R_RE3167R"/>
          <groups:member groups:idRef="R_RE3168R"/>
          <groups:member groups:idRef="R_RE3169R"/>
          <groups:member groups:idRef="R_RE3170R"/>
          <groups:member groups:idRef="R_RE3171R"/>
          <groups:member groups:idRef="R_RE3172R"/>
          <groups:member groups:idRef="R_RE3173R"/>
          <groups:member groups:idRef="R_RE3174R"/>
          <groups:member groups:idRef="R_RE3175R"/>
          <groups:member groups:idRef="R_RE3176R"/>
          <groups:member groups:idRef="R_RE3624M"/>
          <groups:member groups:idRef="R_RE3626M"/>
          <groups:member groups:idRef="R_2MB2COAc"/>
          <groups:member groups:idRef="R_3HBCOARc"/>
          <groups:member groups:idRef="R_C100CPT1"/>
          <groups:member groups:idRef="R_C10OHc"/>
          <groups:member groups:idRef="R_C120CPT1"/>
          <groups:member groups:idRef="R_C12OHc"/>
          <groups:member groups:idRef="R_C140CPT1"/>
          <groups:member groups:idRef="R_C141ACBP"/>
          <groups:member groups:idRef="R_C141OHc"/>
          <groups:member groups:idRef="R_C142ACBP"/>
          <groups:member groups:idRef="R_C142OHc"/>
          <groups:member groups:idRef="R_C14OHc"/>
          <groups:member groups:idRef="R_C161OHc"/>
          <groups:member groups:idRef="R_C162ACBP"/>
          <groups:member groups:idRef="R_C162OHc"/>
          <groups:member groups:idRef="R_C16DCc"/>
          <groups:member groups:idRef="R_C16OHc"/>
          <groups:member groups:idRef="R_C182OHc"/>
          <groups:member groups:idRef="R_C18OHc"/>
          <groups:member groups:idRef="R_C4OHc"/>
          <groups:member groups:idRef="R_C50CPT1"/>
          <groups:member groups:idRef="R_C51CPT1"/>
          <groups:member groups:idRef="R_DOCOSACTDr"/>
          <groups:member groups:idRef="R_DOCOSDIACTD"/>
          <groups:member groups:idRef="R_FAOXC102C103m"/>
          <groups:member groups:idRef="R_FAOXC102C81m"/>
          <groups:member groups:idRef="R_FAOXC102m"/>
          <groups:member groups:idRef="R_FAOXC103C102m"/>
          <groups:member groups:idRef="R_FAOXC11C9m"/>
          <groups:member groups:idRef="R_FAOXC121C101m"/>
          <groups:member groups:idRef="R_FAOXC122C101m"/>
          <groups:member groups:idRef="R_FAOXC122m"/>
          <groups:member groups:idRef="R_FAOXC123C102m"/>
          <groups:member groups:idRef="R_FAOXC123m"/>
          <groups:member groups:idRef="R_FAOXC12DCTc"/>
          <groups:member groups:idRef="R_FAOXC12DCx"/>
          <groups:member groups:idRef="R_FAOXC13C11m"/>
          <groups:member groups:idRef="R_FAOXC141C121m"/>
          <groups:member groups:idRef="R_FAOXC141C141OHm"/>
          <groups:member groups:idRef="R_FAOXC142C122m"/>
          <groups:member groups:idRef="R_FAOXC142C142OHm"/>
          <groups:member groups:idRef="R_FAOXC143C123m"/>
          <groups:member groups:idRef="R_FAOXC14C12m"/>
          <groups:member groups:idRef="R_FAOXC14C14OHm"/>
          <groups:member groups:idRef="R_FAOXC14DCC12DCx"/>
          <groups:member groups:idRef="R_FAOXC15C13m"/>
          <groups:member groups:idRef="R_FAOXC161C141m"/>
          <groups:member groups:idRef="R_FAOXC161C161OHm"/>
          <groups:member groups:idRef="R_FAOXC162C142m"/>
          <groups:member groups:idRef="R_FAOXC162C162OHm"/>
          <groups:member groups:idRef="R_FAOXC163C143m"/>
          <groups:member groups:idRef="R_FAOXC163C164Gm"/>
          <groups:member groups:idRef="R_FAOXC163GC142m"/>
          <groups:member groups:idRef="R_FAOXC163Gm"/>
          <groups:member groups:idRef="R_FAOXC164C143m"/>
          <groups:member groups:idRef="R_FAOXC164C165m"/>
          <groups:member groups:idRef="R_FAOXC164GC163m"/>
          <groups:member groups:idRef="R_FAOXC164m"/>
          <groups:member groups:idRef="R_FAOXC165C164m"/>
          <groups:member groups:idRef="R_FAOXC16C14m"/>
          <groups:member groups:idRef="R_FAOXC16C16OHm"/>
          <groups:member groups:idRef="R_FAOXC16DCC14DCx"/>
          <groups:member groups:idRef="R_FAOXC16DCr"/>
          <groups:member groups:idRef="R_FAOXC16OHC16r"/>
          <groups:member groups:idRef="R_FAOXC17C15m"/>
          <groups:member groups:idRef="R_FAOXC181C161m"/>
          <groups:member groups:idRef="R_FAOXC182C162m"/>
          <groups:member groups:idRef="R_FAOXC182C182OHm"/>
          <groups:member groups:idRef="R_FAOXC183C163Gm"/>
          <groups:member groups:idRef="R_FAOXC183C163m"/>
          <groups:member groups:idRef="R_FAOXC184C163m"/>
          <groups:member groups:idRef="R_FAOXC184C164m"/>
          <groups:member groups:idRef="R_FAOXC184m"/>
          <groups:member groups:idRef="R_FAOXC185C164m"/>
          <groups:member groups:idRef="R_FAOXC185m"/>
          <groups:member groups:idRef="R_FAOXC18C18OHm"/>
          <groups:member groups:idRef="R_FAOXC204C184m"/>
          <groups:member groups:idRef="R_FAOXC205C185m"/>
          <groups:member groups:idRef="R_FAOXC225C204m"/>
          <groups:member groups:idRef="R_FAOXC225C226m"/>
          <groups:member groups:idRef="R_FAOXC225m"/>
          <groups:member groups:idRef="R_FAOXC226C205m"/>
          <groups:member groups:idRef="R_FAOXC226C225m"/>
          <groups:member groups:idRef="R_FAOXC226C227m"/>
          <groups:member groups:idRef="R_FAOXC226m"/>
          <groups:member groups:idRef="R_FAOXC227C226m"/>
          <groups:member groups:idRef="R_FAOXC22OHC22r"/>
          <groups:member groups:idRef="R_FAOXC3DC"/>
          <groups:member groups:idRef="R_FAOXC4C4DCc"/>
          <groups:member groups:idRef="R_FAOXC5C3x"/>
          <groups:member groups:idRef="R_FAOXC5C5DCc"/>
          <groups:member groups:idRef="R_FAOXC5C5OHm"/>
          <groups:member groups:idRef="R_FAOXC5OHc"/>
          <groups:member groups:idRef="R_FAOXC61m"/>
          <groups:member groups:idRef="R_FAOXC7C5m"/>
          <groups:member groups:idRef="R_FAOXC81C61m"/>
          <groups:member groups:idRef="R_FAOXC9C7m"/>
          <groups:member groups:idRef="R_FAOXOHC22C22DCc"/>
          <groups:member groups:idRef="R_FAOXTC101TC102m"/>
          <groups:member groups:idRef="R_FAOXTC102C101m"/>
          <groups:member groups:idRef="R_FAOXTC122TC101m"/>
          <groups:member groups:idRef="R_FAOXTC122m"/>
          <groups:member groups:idRef="R_FAOXTC142TC122m"/>
          <groups:member groups:idRef="R_FAOXTC162TC142m"/>
          <groups:member groups:idRef="R_FAOXTC182TC162m"/>
          <groups:member groups:idRef="R_GLUTCOAACBP"/>
          <groups:member groups:idRef="R_HDCACBP"/>
          <groups:member groups:idRef="R_HDDACBP"/>
          <groups:member groups:idRef="R_HDECAACBP"/>
          <groups:member groups:idRef="R_HDECEACBP"/>
          <groups:member groups:idRef="R_HEXDIACtr"/>
          <groups:member groups:idRef="R_HEXDICOAACBP"/>
          <groups:member groups:idRef="R_HEXDICOAACBPx"/>
          <groups:member groups:idRef="R_HIVCACBP"/>
          <groups:member groups:idRef="R_HOCDACBP"/>
          <groups:member groups:idRef="R_HTDCACBP"/>
          <groups:member groups:idRef="R_IVCOAACBP"/>
          <groups:member groups:idRef="R_OCD11COACPT1"/>
          <groups:member groups:idRef="R_OCD11CRNCACT"/>
          <groups:member groups:idRef="R_OCD11CRNCPT2"/>
          <groups:member groups:idRef="R_OCTDEC2ACBP"/>
          <groups:member groups:idRef="R_OCTDECE1CRNe"/>
          <groups:member groups:idRef="R_OMHDOCOSACTD"/>
          <groups:member groups:idRef="R_OMHPALTD"/>
          <groups:member groups:idRef="R_SUCCACT"/>
          <groups:member groups:idRef="R_TETDEC2CRNe"/>
          <groups:member groups:idRef="R_CE4843HYDc"/>
          <groups:member groups:idRef="R_HXCOAc"/>
          <groups:member groups:idRef="R_EX_CE4843__91__e__93__"/>
          <groups:member groups:idRef="R_C181CPT2rbc"/>
          <groups:member groups:idRef="R_5OHHEXAc"/>
        </groups:listOfMembers>
      </groups:group>
      <groups:group sboTerm="SBO:0000633" groups:id="group55" groups:name="Folate metabolism" groups:kind="partonomy">
        <groups:listOfMembers>
          <groups:member groups:idRef="R_HMR_3925"/>
          <groups:member groups:idRef="R_HMR_3929"/>
          <groups:member groups:idRef="R_HMR_3972"/>
          <groups:member groups:idRef="R_HMR_4332"/>
          <groups:member groups:idRef="R_HMR_4333"/>
          <groups:member groups:idRef="R_HMR_4335"/>
          <groups:member groups:idRef="R_HMR_4440"/>
          <groups:member groups:idRef="R_HMR_4442"/>
          <groups:member groups:idRef="R_HMR_4444"/>
          <groups:member groups:idRef="R_HMR_4448"/>
          <groups:member groups:idRef="R_HMR_4503"/>
          <groups:member groups:idRef="R_HMR_4505"/>
          <groups:member groups:idRef="R_HMR_4654"/>
          <groups:member groups:idRef="R_HMR_4655"/>
          <groups:member groups:idRef="R_HMR_4656"/>
          <groups:member groups:idRef="R_HMR_8144"/>
        </groups:listOfMembers>
      </groups:group>
      <groups:group sboTerm="SBO:0000633" groups:id="group56" groups:name="Formation and hydrolysis of cholesterol esters" groups:kind="partonomy">
        <groups:listOfMembers>
          <groups:member groups:idRef="R_HMR_3538"/>
          <groups:member groups:idRef="R_HMR_3539"/>
          <groups:member groups:idRef="R_HMR_3540"/>
          <groups:member groups:idRef="R_HMR_3541"/>
          <groups:member groups:idRef="R_HMR_3542"/>
          <groups:member groups:idRef="R_HMR_3543"/>
          <groups:member groups:idRef="R_HMR_3544"/>
          <groups:member groups:idRef="R_HMR_3545"/>
          <groups:member groups:idRef="R_HMR_3546"/>
          <groups:member groups:idRef="R_HMR_3547"/>
          <groups:member groups:idRef="R_HMR_3548"/>
          <groups:member groups:idRef="R_HMR_3549"/>
          <groups:member groups:idRef="R_HMR_3550"/>
          <groups:member groups:idRef="R_HMR_3551"/>
          <groups:member groups:idRef="R_HMR_3552"/>
          <groups:member groups:idRef="R_HMR_3553"/>
          <groups:member groups:idRef="R_HMR_3554"/>
          <groups:member groups:idRef="R_HMR_3555"/>
          <groups:member groups:idRef="R_HMR_3556"/>
          <groups:member groups:idRef="R_HMR_3557"/>
          <groups:member groups:idRef="R_HMR_3558"/>
          <groups:member groups:idRef="R_HMR_3559"/>
          <groups:member groups:idRef="R_HMR_3560"/>
          <groups:member groups:idRef="R_HMR_3561"/>
          <groups:member groups:idRef="R_HMR_3562"/>
          <groups:member groups:idRef="R_HMR_3563"/>
          <groups:member groups:idRef="R_HMR_3564"/>
          <groups:member groups:idRef="R_HMR_3565"/>
          <groups:member groups:idRef="R_HMR_3566"/>
          <groups:member groups:idRef="R_HMR_3567"/>
          <groups:member groups:idRef="R_HMR_3568"/>
          <groups:member groups:idRef="R_HMR_3569"/>
          <groups:member groups:idRef="R_HMR_3570"/>
          <groups:member groups:idRef="R_HMR_3571"/>
          <groups:member groups:idRef="R_HMR_3572"/>
          <groups:member groups:idRef="R_HMR_3573"/>
          <groups:member groups:idRef="R_HMR_3574"/>
          <groups:member groups:idRef="R_HMR_3575"/>
          <groups:member groups:idRef="R_HMR_3576"/>
          <groups:member groups:idRef="R_HMR_3577"/>
          <groups:member groups:idRef="R_HMR_3578"/>
          <groups:member groups:idRef="R_HMR_3579"/>
          <groups:member groups:idRef="R_HMR_3580"/>
          <groups:member groups:idRef="R_HMR_3581"/>
          <groups:member groups:idRef="R_HMR_3582"/>
          <groups:member groups:idRef="R_HMR_3583"/>
          <groups:member groups:idRef="R_HMR_3584"/>
          <groups:member groups:idRef="R_HMR_3585"/>
          <groups:member groups:idRef="R_HMR_3586"/>
          <groups:member groups:idRef="R_HMR_3587"/>
          <groups:member groups:idRef="R_HMR_3588"/>
          <groups:member groups:idRef="R_HMR_3589"/>
          <groups:member groups:idRef="R_HMR_3590"/>
          <groups:member groups:idRef="R_HMR_3591"/>
          <groups:member groups:idRef="R_HMR_3592"/>
          <groups:member groups:idRef="R_HMR_3593"/>
          <groups:member groups:idRef="R_HMR_3594"/>
          <groups:member groups:idRef="R_HMR_3595"/>
          <groups:member groups:idRef="R_HMR_3596"/>
          <groups:member groups:idRef="R_HMR_3625"/>
          <groups:member groups:idRef="R_HMR_3626"/>
          <groups:member groups:idRef="R_HMR_3627"/>
          <groups:member groups:idRef="R_HMR_3628"/>
          <groups:member groups:idRef="R_HMR_3629"/>
          <groups:member groups:idRef="R_HMR_3630"/>
          <groups:member groups:idRef="R_HMR_3631"/>
          <groups:member groups:idRef="R_HMR_3632"/>
          <groups:member groups:idRef="R_HMR_3633"/>
          <groups:member groups:idRef="R_HMR_3634"/>
          <groups:member groups:idRef="R_HMR_3635"/>
          <groups:member groups:idRef="R_HMR_3636"/>
          <groups:member groups:idRef="R_HMR_3637"/>
          <groups:member groups:idRef="R_HMR_3638"/>
          <groups:member groups:idRef="R_HMR_3639"/>
          <groups:member groups:idRef="R_HMR_3640"/>
          <groups:member groups:idRef="R_HMR_3641"/>
          <groups:member groups:idRef="R_HMR_3642"/>
          <groups:member groups:idRef="R_HMR_3644"/>
          <groups:member groups:idRef="R_HMR_3645"/>
          <groups:member groups:idRef="R_HMR_3646"/>
          <groups:member groups:idRef="R_HMR_3647"/>
          <groups:member groups:idRef="R_HMR_3648"/>
          <groups:member groups:idRef="R_HMR_3649"/>
          <groups:member groups:idRef="R_HMR_3650"/>
          <groups:member groups:idRef="R_HMR_3651"/>
          <groups:member groups:idRef="R_HMR_3652"/>
          <groups:member groups:idRef="R_HMR_3653"/>
          <groups:member groups:idRef="R_HMR_3654"/>
          <groups:member groups:idRef="R_HMR_3655"/>
          <groups:member groups:idRef="R_HMR_3656"/>
          <groups:member groups:idRef="R_HMR_3657"/>
          <groups:member groups:idRef="R_HMR_3658"/>
          <groups:member groups:idRef="R_HMR_3659"/>
          <groups:member groups:idRef="R_HMR_3660"/>
          <groups:member groups:idRef="R_HMR_3661"/>
          <groups:member groups:idRef="R_HMR_3662"/>
          <groups:member groups:idRef="R_HMR_3663"/>
          <groups:member groups:idRef="R_HMR_3664"/>
          <groups:member groups:idRef="R_HMR_3665"/>
          <groups:member groups:idRef="R_HMR_3666"/>
          <groups:member groups:idRef="R_HMR_3667"/>
          <groups:member groups:idRef="R_HMR_3668"/>
          <groups:member groups:idRef="R_HMR_3669"/>
          <groups:member groups:idRef="R_HMR_3670"/>
          <groups:member groups:idRef="R_HMR_3673"/>
          <groups:member groups:idRef="R_HMR_3674"/>
          <groups:member groups:idRef="R_HMR_3675"/>
          <groups:member groups:idRef="R_HMR_3676"/>
          <groups:member groups:idRef="R_HMR_3677"/>
          <groups:member groups:idRef="R_HMR_3678"/>
          <groups:member groups:idRef="R_HMR_3679"/>
          <groups:member groups:idRef="R_HMR_3680"/>
          <groups:member groups:idRef="R_HMR_3681"/>
          <groups:member groups:idRef="R_HMR_3682"/>
          <groups:member groups:idRef="R_HMR_3684"/>
          <groups:member groups:idRef="R_HMR_3685"/>
          <groups:member groups:idRef="R_HMR_3686"/>
          <groups:member groups:idRef="R_HMR_3687"/>
          <groups:member groups:idRef="R_HMR_3688"/>
          <groups:member groups:idRef="R_HMR_3689"/>
          <groups:member groups:idRef="R_HMR_3690"/>
          <groups:member groups:idRef="R_HMR_3691"/>
          <groups:member groups:idRef="R_HMR_3692"/>
          <groups:member groups:idRef="R_HMR_3693"/>
          <groups:member groups:idRef="R_HMR_3694"/>
          <groups:member groups:idRef="R_HMR_3695"/>
          <groups:member groups:idRef="R_HMR_3696"/>
          <groups:member groups:idRef="R_HMR_3697"/>
          <groups:member groups:idRef="R_HMR_3698"/>
          <groups:member groups:idRef="R_HMR_3699"/>
          <groups:member groups:idRef="R_HMR_3700"/>
          <groups:member groups:idRef="R_HMR_3701"/>
          <groups:member groups:idRef="R_HMR_3703"/>
          <groups:member groups:idRef="R_HMR_3704"/>
          <groups:member groups:idRef="R_HMR_3705"/>
          <groups:member groups:idRef="R_HMR_3706"/>
          <groups:member groups:idRef="R_HMR_3707"/>
          <groups:member groups:idRef="R_HMR_3708"/>
          <groups:member groups:idRef="R_HMR_3709"/>
          <groups:member groups:idRef="R_HMR_3710"/>
          <groups:member groups:idRef="R_HMR_3711"/>
          <groups:member groups:idRef="R_HMR_3712"/>
          <groups:member groups:idRef="R_HMR_3713"/>
          <groups:member groups:idRef="R_HMR_3714"/>
          <groups:member groups:idRef="R_HMR_3715"/>
          <groups:member groups:idRef="R_HMR_3716"/>
          <groups:member groups:idRef="R_HMR_3717"/>
          <groups:member groups:idRef="R_HMR_3718"/>
          <groups:member groups:idRef="R_HMR_3719"/>
          <groups:member groups:idRef="R_HMR_3720"/>
          <groups:member groups:idRef="R_HMR_3721"/>
          <groups:member groups:idRef="R_HMR_3722"/>
          <groups:member groups:idRef="R_HMR_3723"/>
          <groups:member groups:idRef="R_HMR_3724"/>
          <groups:member groups:idRef="R_HMR_3725"/>
          <groups:member groups:idRef="R_HMR_3726"/>
          <groups:member groups:idRef="R_HMR_3727"/>
          <groups:member groups:idRef="R_HMR_3728"/>
          <groups:member groups:idRef="R_HMR_3729"/>
          <groups:member groups:idRef="R_HMR_3732"/>
          <groups:member groups:idRef="R_HMR_3733"/>
          <groups:member groups:idRef="R_HMR_3734"/>
          <groups:member groups:idRef="R_HMR_3735"/>
          <groups:member groups:idRef="R_HMR_3736"/>
          <groups:member groups:idRef="R_HMR_3737"/>
          <groups:member groups:idRef="R_HMR_3738"/>
          <groups:member groups:idRef="R_HMR_3739"/>
          <groups:member groups:idRef="R_HMR_3740"/>
          <groups:member groups:idRef="R_HMR_3741"/>
        </groups:listOfMembers>
      </groups:group>
      <groups:group sboTerm="SBO:0000633" groups:id="group57" groups:name="Fructose and mannose metabolism" groups:kind="partonomy">
        <groups:listOfMembers>
          <groups:member groups:idRef="R_HMR_4315"/>
          <groups:member groups:idRef="R_HMR_4316"/>
          <groups:member groups:idRef="R_HMR_4383"/>
          <groups:member groups:idRef="R_HMR_4385"/>
          <groups:member groups:idRef="R_HMR_4387"/>
          <groups:member groups:idRef="R_HMR_4401"/>
          <groups:member groups:idRef="R_HMR_4402"/>
          <groups:member groups:idRef="R_RE1342C"/>
        </groups:listOfMembers>
      </groups:group>
      <groups:group sboTerm="SBO:0000633" groups:id="group58" groups:name="Galactose metabolism" groups:kind="partonomy">
        <groups:listOfMembers>
          <groups:member groups:idRef="R_HMR_3944"/>
          <groups:member groups:idRef="R_HMR_4128"/>
          <groups:member groups:idRef="R_HMR_4131"/>
          <groups:member groups:idRef="R_HMR_4303"/>
          <groups:member groups:idRef="R_HMR_4415"/>
          <groups:member groups:idRef="R_HMR_4774"/>
          <groups:member groups:idRef="R_HMR_4775"/>
          <groups:member groups:idRef="R_HMR_4832"/>
          <groups:member groups:idRef="R_HMR_7674"/>
          <groups:member groups:idRef="R_HMR_8761"/>
          <groups:member groups:idRef="R_HMR_8762"/>
          <groups:member groups:idRef="R_HMR_8766"/>
          <groups:member groups:idRef="R_HMR_8767"/>
        </groups:listOfMembers>
      </groups:group>
      <groups:group sboTerm="SBO:0000633" groups:id="group59" groups:name="Glucocorticoid biosynthesis" groups:kind="partonomy">
        <groups:listOfMembers>
          <groups:member groups:idRef="R_HMR_1999"/>
          <groups:member groups:idRef="R_HMR_2000"/>
        </groups:listOfMembers>
      </groups:group>
      <groups:group sboTerm="SBO:0000633" groups:id="group60" groups:name="Glutathione metabolism" groups:kind="partonomy">
        <groups:listOfMembers>
          <groups:member groups:idRef="R_HMR_3868"/>
          <groups:member groups:idRef="R_HMR_3869"/>
          <groups:member groups:idRef="R_HMR_3933"/>
          <groups:member groups:idRef="R_HMR_3937"/>
          <groups:member groups:idRef="R_HMR_4116"/>
          <groups:member groups:idRef="R_HMR_4120"/>
          <groups:member groups:idRef="R_HMR_4121"/>
          <groups:member groups:idRef="R_HMR_4175"/>
          <groups:member groups:idRef="R_HMR_4328"/>
          <groups:member groups:idRef="R_HMR_4329"/>
          <groups:member groups:idRef="R_HMR_8770"/>
        </groups:listOfMembers>
      </groups:group>
      <groups:group sboTerm="SBO:0000633" groups:id="group61" groups:name="Glycerolipid metabolism" groups:kind="partonomy">
        <groups:listOfMembers>
          <groups:member groups:idRef="R_HMR_0453"/>
          <groups:member groups:idRef="R_HMR_0456"/>
          <groups:member groups:idRef="R_HMR_0458"/>
          <groups:member groups:idRef="R_HMR_0459"/>
          <groups:member groups:idRef="R_HMR_0486"/>
          <groups:member groups:idRef="R_HMR_0487"/>
          <groups:member groups:idRef="R_HMR_0488"/>
          <groups:member groups:idRef="R_HMR_0489"/>
          <groups:member groups:idRef="R_HMR_0490"/>
          <groups:member groups:idRef="R_HMR_0491"/>
          <groups:member groups:idRef="R_HMR_0492"/>
          <groups:member groups:idRef="R_HMR_0493"/>
          <groups:member groups:idRef="R_HMR_0495"/>
          <groups:member groups:idRef="R_HMR_0496"/>
          <groups:member groups:idRef="R_HMR_0497"/>
          <groups:member groups:idRef="R_HMR_0498"/>
          <groups:member groups:idRef="R_HMR_0499"/>
          <groups:member groups:idRef="R_HMR_0500"/>
          <groups:member groups:idRef="R_HMR_0501"/>
          <groups:member groups:idRef="R_HMR_0502"/>
          <groups:member groups:idRef="R_HMR_0503"/>
          <groups:member groups:idRef="R_HMR_0504"/>
          <groups:member groups:idRef="R_HMR_0505"/>
          <groups:member groups:idRef="R_HMR_0506"/>
          <groups:member groups:idRef="R_HMR_0507"/>
          <groups:member groups:idRef="R_HMR_0508"/>
          <groups:member groups:idRef="R_HMR_0509"/>
          <groups:member groups:idRef="R_HMR_0510"/>
          <groups:member groups:idRef="R_HMR_0511"/>
          <groups:member groups:idRef="R_HMR_0512"/>
          <groups:member groups:idRef="R_HMR_0513"/>
          <groups:member groups:idRef="R_HMR_0514"/>
          <groups:member groups:idRef="R_HMR_0515"/>
          <groups:member groups:idRef="R_HMR_0516"/>
          <groups:member groups:idRef="R_HMR_0517"/>
          <groups:member groups:idRef="R_HMR_0518"/>
          <groups:member groups:idRef="R_HMR_0519"/>
          <groups:member groups:idRef="R_HMR_0520"/>
          <groups:member groups:idRef="R_HMR_0521"/>
          <groups:member groups:idRef="R_HMR_0522"/>
          <groups:member groups:idRef="R_HMR_0523"/>
          <groups:member groups:idRef="R_HMR_0524"/>
          <groups:member groups:idRef="R_HMR_0525"/>
          <groups:member groups:idRef="R_HMR_0526"/>
          <groups:member groups:idRef="R_HMR_0527"/>
          <groups:member groups:idRef="R_HMR_0528"/>
          <groups:member groups:idRef="R_HMR_0529"/>
          <groups:member groups:idRef="R_HMR_0530"/>
          <groups:member groups:idRef="R_HMR_0531"/>
          <groups:member groups:idRef="R_HMR_0532"/>
          <groups:member groups:idRef="R_HMR_0533"/>
          <groups:member groups:idRef="R_HMR_0534"/>
          <groups:member groups:idRef="R_HMR_0535"/>
          <groups:member groups:idRef="R_HMR_0536"/>
          <groups:member groups:idRef="R_HMR_0537"/>
          <groups:member groups:idRef="R_HMR_0538"/>
          <groups:member groups:idRef="R_HMR_0539"/>
          <groups:member groups:idRef="R_HMR_0540"/>
          <groups:member groups:idRef="R_HMR_0541"/>
          <groups:member groups:idRef="R_HMR_0542"/>
          <groups:member groups:idRef="R_HMR_0543"/>
          <groups:member groups:idRef="R_HMR_0544"/>
          <groups:member groups:idRef="R_HMR_0588"/>
          <groups:member groups:idRef="R_HMR_4390"/>
          <groups:member groups:idRef="R_HMR_5254"/>
        </groups:listOfMembers>
      </groups:group>
      <groups:group sboTerm="SBO:0000633" groups:id="group62" groups:name="Glycerophospholipid metabolism" groups:kind="partonomy">
        <groups:listOfMembers>
          <groups:member groups:idRef="R_HMR_0468"/>
          <groups:member groups:idRef="R_HMR_0481"/>
          <groups:member groups:idRef="R_HMR_0579"/>
          <groups:member groups:idRef="R_HMR_0580"/>
          <groups:member groups:idRef="R_HMR_0581"/>
          <groups:member groups:idRef="R_HMR_0582"/>
          <groups:member groups:idRef="R_HMR_0584"/>
          <groups:member groups:idRef="R_HMR_0586"/>
          <groups:member groups:idRef="R_HMR_0589"/>
          <groups:member groups:idRef="R_HMR_0590"/>
          <groups:member groups:idRef="R_HMR_0591"/>
          <groups:member groups:idRef="R_HMR_0592"/>
          <groups:member groups:idRef="R_HMR_0593"/>
          <groups:member groups:idRef="R_HMR_0594"/>
          <groups:member groups:idRef="R_HMR_0597"/>
          <groups:member groups:idRef="R_HMR_0598"/>
          <groups:member groups:idRef="R_HMR_0599"/>
          <groups:member groups:idRef="R_HMR_0601"/>
          <groups:member groups:idRef="R_HMR_0602"/>
          <groups:member groups:idRef="R_HMR_0610"/>
          <groups:member groups:idRef="R_HMR_0613"/>
          <groups:member groups:idRef="R_HMR_0627"/>
          <groups:member groups:idRef="R_HMR_0629"/>
          <groups:member groups:idRef="R_HMR_0630"/>
          <groups:member groups:idRef="R_HMR_0633"/>
          <groups:member groups:idRef="R_HMR_0642"/>
          <groups:member groups:idRef="R_HMR_0643"/>
          <groups:member groups:idRef="R_HMR_0645"/>
          <groups:member groups:idRef="R_HMR_0646"/>
          <groups:member groups:idRef="R_HMR_0660"/>
          <groups:member groups:idRef="R_HMR_4627"/>
          <groups:member groups:idRef="R_HMR_4838"/>
          <groups:member groups:idRef="R_HMR_4839"/>
          <groups:member groups:idRef="R_HMR_7591"/>
          <groups:member groups:idRef="R_HMR_7594"/>
          <groups:member groups:idRef="R_HMR_8362"/>
          <groups:member groups:idRef="R_HMR_8521"/>
          <groups:member groups:idRef="R_HMR_8523"/>
          <groups:member groups:idRef="R_HMR_8525"/>
          <groups:member groups:idRef="R_HMR_9805"/>
          <groups:member groups:idRef="R_CDSm"/>
          <groups:member groups:idRef="R_DAGKn_hs"/>
          <groups:member groups:idRef="R_PETOHMr_hs"/>
          <groups:member groups:idRef="R_RE2977C"/>
          <groups:member groups:idRef="R_RE3039C"/>
          <groups:member groups:idRef="R_RE3045C"/>
        </groups:listOfMembers>
      </groups:group>
      <groups:group sboTerm="SBO:0000633" groups:id="group63" groups:name="Glycine, serine and threonine metabolism" groups:kind="partonomy">
        <groups:listOfMembers>
          <groups:member groups:idRef="R_HMR_0460"/>
          <groups:member groups:idRef="R_HMR_3752"/>
          <groups:member groups:idRef="R_HMR_3770"/>
          <groups:member groups:idRef="R_HMR_3782"/>
          <groups:member groups:idRef="R_HMR_3784"/>
          <groups:member groups:idRef="R_HMR_3839"/>
          <groups:member groups:idRef="R_HMR_3841"/>
          <groups:member groups:idRef="R_HMR_3843"/>
          <groups:member groups:idRef="R_HMR_3845"/>
          <groups:member groups:idRef="R_HMR_4198"/>
          <groups:member groups:idRef="R_HMR_4199"/>
          <groups:member groups:idRef="R_HMR_4467"/>
          <groups:member groups:idRef="R_HMR_4582"/>
          <groups:member groups:idRef="R_HMR_4584"/>
          <groups:member groups:idRef="R_HMR_4696"/>
          <groups:member groups:idRef="R_HMR_4698"/>
          <groups:member groups:idRef="R_HMR_4700"/>
          <groups:member groups:idRef="R_HMR_4791"/>
          <groups:member groups:idRef="R_HMR_4792"/>
          <groups:member groups:idRef="R_HMR_6409"/>
          <groups:member groups:idRef="R_HMR_7702"/>
          <groups:member groups:idRef="R_TIGGLYc"/>
        </groups:listOfMembers>
      </groups:group>
      <groups:group sboTerm="SBO:0000633" groups:id="group64" groups:name="Glycolysis / Gluconeogenesis" groups:kind="partonomy">
        <groups:listOfMembers>
          <groups:member groups:idRef="R_HMR_3907"/>
          <groups:member groups:idRef="R_HMR_4281"/>
          <groups:member groups:idRef="R_HMR_4388"/>
          <groups:member groups:idRef="R_HMR_8357"/>
          <groups:member groups:idRef="R_HMR_4379"/>
          <groups:member groups:idRef="R_HMR_4355"/>
          <groups:member groups:idRef="R_HMR_4358"/>
          <groups:member groups:idRef="R_HMR_4360"/>
          <groups:member groups:idRef="R_HMR_4363"/>
          <groups:member groups:idRef="R_HMR_4365"/>
          <groups:member groups:idRef="R_HMR_4368"/>
          <groups:member groups:idRef="R_HMR_4371"/>
          <groups:member groups:idRef="R_HMR_4373"/>
          <groups:member groups:idRef="R_HMR_4375"/>
          <groups:member groups:idRef="R_HMR_4381"/>
          <groups:member groups:idRef="R_HMR_4391"/>
          <groups:member groups:idRef="R_HMR_4396"/>
          <groups:member groups:idRef="R_HMR_7748"/>
          <groups:member groups:idRef="R_HMR_7749"/>
          <groups:member groups:idRef="R_HMR_8360"/>
          <groups:member groups:idRef="R_G3PD2m"/>
        </groups:listOfMembers>
      </groups:group>
      <groups:group sboTerm="SBO:0000633" groups:id="group65" groups:name="Glycosphingolipid biosynthesis-ganglio series" groups:kind="partonomy">
        <groups:listOfMembers>
          <groups:member groups:idRef="R_HMR_0815"/>
          <groups:member groups:idRef="R_HMR_0821"/>
          <groups:member groups:idRef="R_HMR_0827"/>
          <groups:member groups:idRef="R_HMR_0828"/>
        </groups:listOfMembers>
      </groups:group>
      <groups:group sboTerm="SBO:0000633" groups:id="group66" groups:name="Glycosphingolipid biosynthesis-globo series" groups:kind="partonomy">
        <groups:listOfMembers>
          <groups:member groups:idRef="R_HMR_0803"/>
          <groups:member groups:idRef="R_HMR_0807"/>
        </groups:listOfMembers>
      </groups:group>
      <groups:group sboTerm="SBO:0000633" groups:id="group67" groups:name="Glycosphingolipid biosynthesis-lacto and neolacto series" groups:kind="partonomy">
        <groups:listOfMembers>
          <groups:member groups:idRef="R_HMR_0859"/>
          <groups:member groups:idRef="R_HMR_0875"/>
          <groups:member groups:idRef="R_HMR_0889"/>
          <groups:member groups:idRef="R_HMR_0890"/>
          <groups:member groups:idRef="R_HMR_0911"/>
        </groups:listOfMembers>
      </groups:group>
      <groups:group sboTerm="SBO:0000633" groups:id="group68" groups:name="Glycosphingolipid metabolism" groups:kind="partonomy">
        <groups:listOfMembers>
          <groups:member groups:idRef="R_HMR_0787"/>
          <groups:member groups:idRef="R_HMR_0794"/>
          <groups:member groups:idRef="R_HMR_0804"/>
          <groups:member groups:idRef="R_HMR_0808"/>
          <groups:member groups:idRef="R_HMR_0826"/>
          <groups:member groups:idRef="R_HMR_0835"/>
          <groups:member groups:idRef="R_HMR_0836"/>
          <groups:member groups:idRef="R_HMR_0924"/>
          <groups:member groups:idRef="R_HMR_0925"/>
          <groups:member groups:idRef="R_HMR_0926"/>
        </groups:listOfMembers>
      </groups:group>
      <groups:group sboTerm="SBO:0000633" groups:id="group69" groups:name="Heme degradation" groups:kind="partonomy">
        <groups:listOfMembers>
          <groups:member groups:idRef="R_HOXG"/>
          <groups:member groups:idRef="R_UGT1A10c"/>
        </groups:listOfMembers>
      </groups:group>
      <groups:group sboTerm="SBO:0000633" groups:id="group70" groups:name="Heme synthesis" groups:kind="partonomy">
        <groups:listOfMembers>
          <groups:member groups:idRef="R_FCLTm"/>
        </groups:listOfMembers>
      </groups:group>
      <groups:group sboTerm="SBO:0000633" groups:id="group71" groups:name="Heparan sulfate degradation" groups:kind="partonomy">
        <groups:listOfMembers>
          <groups:member groups:idRef="R_HMR_7225"/>
          <groups:member groups:idRef="R_HMR_7226"/>
          <groups:member groups:idRef="R_HMR_7227"/>
          <groups:member groups:idRef="R_HMR_7228"/>
          <groups:member groups:idRef="R_HMR_7229"/>
          <groups:member groups:idRef="R_HMR_7230"/>
          <groups:member groups:idRef="R_HMR_7231"/>
          <groups:member groups:idRef="R_HMR_7232"/>
          <groups:member groups:idRef="R_HMR_7233"/>
          <groups:member groups:idRef="R_HMR_7234"/>
          <groups:member groups:idRef="R_HMR_7235"/>
          <groups:member groups:idRef="R_HMR_7236"/>
          <groups:member groups:idRef="R_HMR_7237"/>
          <groups:member groups:idRef="R_HMR_7238"/>
          <groups:member groups:idRef="R_HMR_7239"/>
          <groups:member groups:idRef="R_HMR_7240"/>
          <groups:member groups:idRef="R_HMR_7241"/>
          <groups:member groups:idRef="R_HMR_7242"/>
          <groups:member groups:idRef="R_HMR_7243"/>
          <groups:member groups:idRef="R_HMR_7244"/>
          <groups:member groups:idRef="R_HMR_7245"/>
          <groups:member groups:idRef="R_HMR_7246"/>
          <groups:member groups:idRef="R_HMR_7247"/>
          <groups:member groups:idRef="R_HMR_7248"/>
          <groups:member groups:idRef="R_HMR_7249"/>
          <groups:member groups:idRef="R_HMR_7250"/>
          <groups:member groups:idRef="R_HMR_7251"/>
          <groups:member groups:idRef="R_HMR_7571"/>
          <groups:member groups:idRef="R_HMR_7572"/>
          <groups:member groups:idRef="R_HMR_7573"/>
        </groups:listOfMembers>
      </groups:group>
      <groups:group sboTerm="SBO:0000633" groups:id="group72" groups:name="Histidine metabolism" groups:kind="partonomy">
        <groups:listOfMembers>
          <groups:member groups:idRef="R_HMR_4437"/>
          <groups:member groups:idRef="R_HMR_4658"/>
          <groups:member groups:idRef="R_HMR_5338"/>
          <groups:member groups:idRef="R_HMR_5339"/>
          <groups:member groups:idRef="R_HMR_8783"/>
          <groups:member groups:idRef="R_HMR_8784"/>
          <groups:member groups:idRef="R_3MHISc"/>
          <groups:member groups:idRef="R_HMCARNc"/>
        </groups:listOfMembers>
      </groups:group>
      <groups:group sboTerm="SBO:0000633" groups:id="group73" groups:name="Inositol phosphate metabolism" groups:kind="partonomy">
        <groups:listOfMembers>
          <groups:member groups:idRef="R_HMR_4308"/>
          <groups:member groups:idRef="R_HMR_6542"/>
          <groups:member groups:idRef="R_HMR_6544"/>
          <groups:member groups:idRef="R_HMR_6545"/>
          <groups:member groups:idRef="R_HMR_6547"/>
          <groups:member groups:idRef="R_HMR_6554"/>
          <groups:member groups:idRef="R_HMR_6557"/>
          <groups:member groups:idRef="R_HMR_6565"/>
          <groups:member groups:idRef="R_HMR_6566"/>
          <groups:member groups:idRef="R_HMR_6591"/>
          <groups:member groups:idRef="R_HMR_6592"/>
          <groups:member groups:idRef="R_HMR_8808"/>
          <groups:member groups:idRef="R_HMR_8809"/>
          <groups:member groups:idRef="R_HMR_8815"/>
          <groups:member groups:idRef="R_HMR_8816"/>
          <groups:member groups:idRef="R_HMR_8826"/>
          <groups:member groups:idRef="R_HMR_8833"/>
        </groups:listOfMembers>
      </groups:group>
      <groups:group sboTerm="SBO:0000633" groups:id="group74" groups:name="Isolated" groups:kind="partonomy">
        <groups:listOfMembers>
          <groups:member groups:idRef="R_HMR_9483"/>
          <groups:member groups:idRef="R_HMR_9488"/>
          <groups:member groups:idRef="R_HMR_9489"/>
          <groups:member groups:idRef="R_HMR_9516"/>
          <groups:member groups:idRef="R_HMR_9517"/>
          <groups:member groups:idRef="R_HMR_9561"/>
          <groups:member groups:idRef="R_HMR_9577"/>
          <groups:member groups:idRef="R_HMR_9578"/>
        </groups:listOfMembers>
      </groups:group>
      <groups:group sboTerm="SBO:0000633" groups:id="group75" groups:name="Keratan sulfate biosynthesis" groups:kind="partonomy">
        <groups:listOfMembers>
          <groups:member groups:idRef="R_HMR_7335"/>
          <groups:member groups:idRef="R_HMR_7336"/>
          <groups:member groups:idRef="R_HMR_7337"/>
          <groups:member groups:idRef="R_HMR_7338"/>
          <groups:member groups:idRef="R_HMR_7339"/>
          <groups:member groups:idRef="R_HMR_7340"/>
          <groups:member groups:idRef="R_HMR_7341"/>
          <groups:member groups:idRef="R_HMR_7342"/>
          <groups:member groups:idRef="R_HMR_7343"/>
          <groups:member groups:idRef="R_HMR_7344"/>
          <groups:member groups:idRef="R_HMR_7345"/>
          <groups:member groups:idRef="R_HMR_7346"/>
          <groups:member groups:idRef="R_HMR_7347"/>
          <groups:member groups:idRef="R_HMR_7348"/>
          <groups:member groups:idRef="R_HMR_7349"/>
          <groups:member groups:idRef="R_HMR_7350"/>
          <groups:member groups:idRef="R_HMR_7351"/>
          <groups:member groups:idRef="R_HMR_7352"/>
          <groups:member groups:idRef="R_HMR_7353"/>
          <groups:member groups:idRef="R_HMR_7354"/>
          <groups:member groups:idRef="R_HMR_7355"/>
          <groups:member groups:idRef="R_HMR_7356"/>
          <groups:member groups:idRef="R_HMR_7357"/>
          <groups:member groups:idRef="R_HMR_7358"/>
          <groups:member groups:idRef="R_HMR_7359"/>
          <groups:member groups:idRef="R_HMR_7360"/>
          <groups:member groups:idRef="R_HMR_7361"/>
          <groups:member groups:idRef="R_HMR_7362"/>
          <groups:member groups:idRef="R_HMR_7363"/>
          <groups:member groups:idRef="R_HMR_7364"/>
          <groups:member groups:idRef="R_HMR_7365"/>
          <groups:member groups:idRef="R_HMR_7366"/>
          <groups:member groups:idRef="R_HMR_7367"/>
          <groups:member groups:idRef="R_HMR_7368"/>
          <groups:member groups:idRef="R_HMR_7369"/>
          <groups:member groups:idRef="R_HMR_7370"/>
          <groups:member groups:idRef="R_HMR_7371"/>
          <groups:member groups:idRef="R_HMR_7442"/>
          <groups:member groups:idRef="R_HMR_7443"/>
          <groups:member groups:idRef="R_HMR_7444"/>
          <groups:member groups:idRef="R_HMR_7445"/>
          <groups:member groups:idRef="R_HMR_7446"/>
          <groups:member groups:idRef="R_HMR_7447"/>
          <groups:member groups:idRef="R_HMR_7448"/>
          <groups:member groups:idRef="R_HMR_7449"/>
          <groups:member groups:idRef="R_HMR_7450"/>
          <groups:member groups:idRef="R_HMR_7451"/>
          <groups:member groups:idRef="R_HMR_7452"/>
          <groups:member groups:idRef="R_HMR_7471"/>
          <groups:member groups:idRef="R_HMR_7472"/>
          <groups:member groups:idRef="R_HMR_7473"/>
          <groups:member groups:idRef="R_HMR_7474"/>
          <groups:member groups:idRef="R_HMR_7475"/>
          <groups:member groups:idRef="R_HMR_7476"/>
          <groups:member groups:idRef="R_HMR_7477"/>
          <groups:member groups:idRef="R_HMR_7478"/>
          <groups:member groups:idRef="R_HMR_7479"/>
          <groups:member groups:idRef="R_HMR_7480"/>
          <groups:member groups:idRef="R_HMR_7481"/>
        </groups:listOfMembers>
      </groups:group>
      <groups:group sboTerm="SBO:0000633" groups:id="group76" groups:name="Keratan sulfate degradation" groups:kind="partonomy">
        <groups:listOfMembers>
          <groups:member groups:idRef="R_HMR_7373"/>
          <groups:member groups:idRef="R_HMR_7375"/>
          <groups:member groups:idRef="R_HMR_7376"/>
          <groups:member groups:idRef="R_HMR_7377"/>
          <groups:member groups:idRef="R_HMR_7378"/>
          <groups:member groups:idRef="R_HMR_7379"/>
          <groups:member groups:idRef="R_HMR_7380"/>
          <groups:member groups:idRef="R_HMR_7381"/>
          <groups:member groups:idRef="R_HMR_7382"/>
          <groups:member groups:idRef="R_HMR_7383"/>
          <groups:member groups:idRef="R_HMR_7384"/>
          <groups:member groups:idRef="R_HMR_7385"/>
          <groups:member groups:idRef="R_HMR_7386"/>
          <groups:member groups:idRef="R_HMR_7387"/>
          <groups:member groups:idRef="R_HMR_7388"/>
          <groups:member groups:idRef="R_HMR_7389"/>
          <groups:member groups:idRef="R_HMR_7390"/>
          <groups:member groups:idRef="R_HMR_7391"/>
          <groups:member groups:idRef="R_HMR_7392"/>
          <groups:member groups:idRef="R_HMR_7393"/>
          <groups:member groups:idRef="R_HMR_7394"/>
          <groups:member groups:idRef="R_HMR_7395"/>
          <groups:member groups:idRef="R_HMR_7396"/>
          <groups:member groups:idRef="R_HMR_7397"/>
          <groups:member groups:idRef="R_HMR_7398"/>
          <groups:member groups:idRef="R_HMR_7399"/>
          <groups:member groups:idRef="R_HMR_7400"/>
          <groups:member groups:idRef="R_HMR_7401"/>
          <groups:member groups:idRef="R_HMR_7402"/>
          <groups:member groups:idRef="R_HMR_7403"/>
          <groups:member groups:idRef="R_HMR_7404"/>
          <groups:member groups:idRef="R_HMR_7405"/>
          <groups:member groups:idRef="R_HMR_7406"/>
          <groups:member groups:idRef="R_HMR_7407"/>
          <groups:member groups:idRef="R_HMR_7408"/>
          <groups:member groups:idRef="R_HMR_7409"/>
          <groups:member groups:idRef="R_HMR_7410"/>
          <groups:member groups:idRef="R_HMR_7411"/>
          <groups:member groups:idRef="R_HMR_7412"/>
          <groups:member groups:idRef="R_HMR_7413"/>
          <groups:member groups:idRef="R_HMR_7414"/>
          <groups:member groups:idRef="R_HMR_7415"/>
          <groups:member groups:idRef="R_HMR_7416"/>
          <groups:member groups:idRef="R_HMR_7417"/>
          <groups:member groups:idRef="R_HMR_7418"/>
          <groups:member groups:idRef="R_HMR_7419"/>
          <groups:member groups:idRef="R_HMR_7420"/>
          <groups:member groups:idRef="R_HMR_7421"/>
          <groups:member groups:idRef="R_HMR_7422"/>
          <groups:member groups:idRef="R_HMR_7423"/>
          <groups:member groups:idRef="R_HMR_7424"/>
          <groups:member groups:idRef="R_HMR_7425"/>
          <groups:member groups:idRef="R_HMR_7426"/>
          <groups:member groups:idRef="R_HMR_7427"/>
          <groups:member groups:idRef="R_HMR_7455"/>
          <groups:member groups:idRef="R_HMR_7456"/>
          <groups:member groups:idRef="R_HMR_7457"/>
          <groups:member groups:idRef="R_HMR_7458"/>
          <groups:member groups:idRef="R_HMR_7459"/>
          <groups:member groups:idRef="R_HMR_7460"/>
          <groups:member groups:idRef="R_HMR_7461"/>
          <groups:member groups:idRef="R_HMR_7462"/>
          <groups:member groups:idRef="R_HMR_7463"/>
          <groups:member groups:idRef="R_HMR_7464"/>
          <groups:member groups:idRef="R_HMR_7465"/>
          <groups:member groups:idRef="R_HMR_7466"/>
          <groups:member groups:idRef="R_HMR_7467"/>
          <groups:member groups:idRef="R_HMR_7468"/>
          <groups:member groups:idRef="R_HMR_7484"/>
          <groups:member groups:idRef="R_HMR_7485"/>
          <groups:member groups:idRef="R_HMR_7486"/>
          <groups:member groups:idRef="R_HMR_7487"/>
          <groups:member groups:idRef="R_HMR_7488"/>
          <groups:member groups:idRef="R_HMR_7489"/>
          <groups:member groups:idRef="R_NAGA2ly"/>
        </groups:listOfMembers>
      </groups:group>
      <groups:group sboTerm="SBO:0000633" groups:id="group77" groups:name="Leukotriene metabolism" groups:kind="partonomy">
        <groups:listOfMembers>
          <groups:member groups:idRef="R_HMR_1080"/>
          <groups:member groups:idRef="R_HMR_1084"/>
          <groups:member groups:idRef="R_HMR_1085"/>
          <groups:member groups:idRef="R_HMR_1087"/>
          <groups:member groups:idRef="R_HMR_1088"/>
          <groups:member groups:idRef="R_HMR_1091"/>
          <groups:member groups:idRef="R_HMR_1092"/>
          <groups:member groups:idRef="R_HMR_1093"/>
          <groups:member groups:idRef="R_HMR_1096"/>
          <groups:member groups:idRef="R_HMR_1097"/>
          <groups:member groups:idRef="R_HMR_1098"/>
          <groups:member groups:idRef="R_HMR_1099"/>
          <groups:member groups:idRef="R_HMR_1100"/>
          <groups:member groups:idRef="R_HMR_1101"/>
          <groups:member groups:idRef="R_HMR_1103"/>
          <groups:member groups:idRef="R_HMR_1105"/>
          <groups:member groups:idRef="R_HMR_1107"/>
          <groups:member groups:idRef="R_HMR_1108"/>
          <groups:member groups:idRef="R_HMR_1109"/>
          <groups:member groups:idRef="R_HMR_1110"/>
          <groups:member groups:idRef="R_HMR_1111"/>
          <groups:member groups:idRef="R_HMR_1112"/>
          <groups:member groups:idRef="R_HMR_1113"/>
          <groups:member groups:idRef="R_HMR_1114"/>
          <groups:member groups:idRef="R_HMR_1115"/>
          <groups:member groups:idRef="R_HMR_1116"/>
          <groups:member groups:idRef="R_HMR_1117"/>
          <groups:member groups:idRef="R_HMR_1119"/>
          <groups:member groups:idRef="R_HMR_1120"/>
          <groups:member groups:idRef="R_HMR_1121"/>
          <groups:member groups:idRef="R_HMR_1122"/>
          <groups:member groups:idRef="R_HMR_1123"/>
          <groups:member groups:idRef="R_HMR_1124"/>
          <groups:member groups:idRef="R_HMR_1125"/>
          <groups:member groups:idRef="R_HMR_1126"/>
          <groups:member groups:idRef="R_HMR_1127"/>
          <groups:member groups:idRef="R_HMR_1128"/>
          <groups:member groups:idRef="R_HMR_1129"/>
          <groups:member groups:idRef="R_HMR_1130"/>
          <groups:member groups:idRef="R_HMR_1131"/>
          <groups:member groups:idRef="R_HMR_1132"/>
          <groups:member groups:idRef="R_HMR_1133"/>
          <groups:member groups:idRef="R_HMR_1134"/>
          <groups:member groups:idRef="R_HMR_1137"/>
          <groups:member groups:idRef="R_HMR_1139"/>
          <groups:member groups:idRef="R_HMR_1146"/>
          <groups:member groups:idRef="R_HMR_1147"/>
          <groups:member groups:idRef="R_HMR_1148"/>
          <groups:member groups:idRef="R_HMR_1149"/>
          <groups:member groups:idRef="R_HMR_1150"/>
          <groups:member groups:idRef="R_HMR_1151"/>
          <groups:member groups:idRef="R_HMR_1152"/>
          <groups:member groups:idRef="R_HMR_1153"/>
          <groups:member groups:idRef="R_HMR_1154"/>
          <groups:member groups:idRef="R_HMR_1155"/>
          <groups:member groups:idRef="R_HMR_1156"/>
          <groups:member groups:idRef="R_HMR_1157"/>
          <groups:member groups:idRef="R_HMR_1158"/>
          <groups:member groups:idRef="R_HMR_1159"/>
          <groups:member groups:idRef="R_HMR_1160"/>
          <groups:member groups:idRef="R_HMR_1161"/>
          <groups:member groups:idRef="R_HMR_1163"/>
          <groups:member groups:idRef="R_HMR_1165"/>
          <groups:member groups:idRef="R_HMR_1167"/>
          <groups:member groups:idRef="R_HMR_1170"/>
          <groups:member groups:idRef="R_HMR_1186"/>
          <groups:member groups:idRef="R_HMR_1190"/>
          <groups:member groups:idRef="R_HMR_1191"/>
          <groups:member groups:idRef="R_HMR_1192"/>
          <groups:member groups:idRef="R_HMR_1193"/>
          <groups:member groups:idRef="R_HMR_1194"/>
          <groups:member groups:idRef="R_HMR_1195"/>
          <groups:member groups:idRef="R_HMR_1196"/>
          <groups:member groups:idRef="R_HMR_1197"/>
          <groups:member groups:idRef="R_HMR_1198"/>
          <groups:member groups:idRef="R_HMR_1199"/>
          <groups:member groups:idRef="R_HMR_1200"/>
          <groups:member groups:idRef="R_HMR_1202"/>
          <groups:member groups:idRef="R_HMR_1230"/>
          <groups:member groups:idRef="R_HMR_1231"/>
          <groups:member groups:idRef="R_HMR_1232"/>
          <groups:member groups:idRef="R_HMR_1233"/>
          <groups:member groups:idRef="R_HMR_1234"/>
          <groups:member groups:idRef="R_HMR_1236"/>
          <groups:member groups:idRef="R_HMR_1238"/>
          <groups:member groups:idRef="R_HMR_1241"/>
          <groups:member groups:idRef="R_HMR_1244"/>
          <groups:member groups:idRef="R_HMR_1245"/>
          <groups:member groups:idRef="R_HMR_1247"/>
          <groups:member groups:idRef="R_HMR_1248"/>
          <groups:member groups:idRef="R_HMR_1249"/>
          <groups:member groups:idRef="R_HMR_1250"/>
          <groups:member groups:idRef="R_HMR_1251"/>
          <groups:member groups:idRef="R_HMR_1253"/>
          <groups:member groups:idRef="R_HMR_1254"/>
          <groups:member groups:idRef="R_HMR_1255"/>
          <groups:member groups:idRef="R_HMR_1256"/>
          <groups:member groups:idRef="R_HMR_1257"/>
          <groups:member groups:idRef="R_HMR_1258"/>
          <groups:member groups:idRef="R_HMR_1259"/>
          <groups:member groups:idRef="R_HMR_1260"/>
          <groups:member groups:idRef="R_HMR_1261"/>
          <groups:member groups:idRef="R_HMR_1262"/>
          <groups:member groups:idRef="R_HMR_1263"/>
          <groups:member groups:idRef="R_HMR_1264"/>
          <groups:member groups:idRef="R_HMR_1266"/>
          <groups:member groups:idRef="R_HMR_1270"/>
          <groups:member groups:idRef="R_HMR_1271"/>
          <groups:member groups:idRef="R_HMR_1272"/>
          <groups:member groups:idRef="R_HMR_1273"/>
          <groups:member groups:idRef="R_HMR_1274"/>
          <groups:member groups:idRef="R_HMR_1275"/>
          <groups:member groups:idRef="R_HMR_1276"/>
          <groups:member groups:idRef="R_HMR_1277"/>
          <groups:member groups:idRef="R_HMR_1278"/>
          <groups:member groups:idRef="R_HMR_1279"/>
          <groups:member groups:idRef="R_HMR_1280"/>
          <groups:member groups:idRef="R_HMR_1281"/>
          <groups:member groups:idRef="R_HMR_1282"/>
          <groups:member groups:idRef="R_HMR_1285"/>
          <groups:member groups:idRef="R_HMR_1287"/>
          <groups:member groups:idRef="R_HMR_1288"/>
          <groups:member groups:idRef="R_HMR_1289"/>
          <groups:member groups:idRef="R_HMR_1290"/>
          <groups:member groups:idRef="R_HMR_1291"/>
          <groups:member groups:idRef="R_HMR_1292"/>
          <groups:member groups:idRef="R_HMR_1293"/>
          <groups:member groups:idRef="R_HMR_1294"/>
          <groups:member groups:idRef="R_HMR_1295"/>
          <groups:member groups:idRef="R_HMR_1296"/>
          <groups:member groups:idRef="R_HMR_1297"/>
          <groups:member groups:idRef="R_HMR_1298"/>
          <groups:member groups:idRef="R_HMR_1299"/>
          <groups:member groups:idRef="R_HMR_1300"/>
          <groups:member groups:idRef="R_HMR_1301"/>
          <groups:member groups:idRef="R_HMR_1303"/>
          <groups:member groups:idRef="R_HMR_1304"/>
        </groups:listOfMembers>
      </groups:group>
      <groups:group sboTerm="SBO:0000633" groups:id="group78" groups:name="Linoleate metabolism" groups:kind="partonomy">
        <groups:listOfMembers>
          <groups:member groups:idRef="R_HMR_2439"/>
          <groups:member groups:idRef="R_HMR_2441"/>
          <groups:member groups:idRef="R_HMR_2442"/>
          <groups:member groups:idRef="R_HMR_2451"/>
          <groups:member groups:idRef="R_HMR_2452"/>
          <groups:member groups:idRef="R_HMR_2453"/>
          <groups:member groups:idRef="R_HMR_2454"/>
          <groups:member groups:idRef="R_HMR_2456"/>
          <groups:member groups:idRef="R_HMR_2458"/>
          <groups:member groups:idRef="R_HMR_2459"/>
          <groups:member groups:idRef="R_HMR_2460"/>
          <groups:member groups:idRef="R_HMR_2463"/>
          <groups:member groups:idRef="R_HMR_2464"/>
          <groups:member groups:idRef="R_HMR_2465"/>
          <groups:member groups:idRef="R_HMR_2466"/>
          <groups:member groups:idRef="R_HMR_2467"/>
          <groups:member groups:idRef="R_HMR_2468"/>
          <groups:member groups:idRef="R_HMR_2469"/>
          <groups:member groups:idRef="R_HMR_2470"/>
        </groups:listOfMembers>
      </groups:group>
      <groups:group sboTerm="SBO:0000633" groups:id="group79" groups:name="Lipoic acid metabolism" groups:kind="partonomy">
        <groups:listOfMembers>
          <groups:member groups:idRef="R_HMR_6397"/>
        </groups:listOfMembers>
      </groups:group>
      <groups:group sboTerm="SBO:0000633" groups:id="group80" groups:name="Lysine metabolism" groups:kind="partonomy">
        <groups:listOfMembers>
          <groups:member groups:idRef="R_HMR_4596"/>
          <groups:member groups:idRef="R_HMR_4597"/>
          <groups:member groups:idRef="R_HMR_4599"/>
          <groups:member groups:idRef="R_HMR_6415"/>
          <groups:member groups:idRef="R_HMR_6974"/>
          <groups:member groups:idRef="R_HMR_6979"/>
          <groups:member groups:idRef="R_HMR_6980"/>
          <groups:member groups:idRef="R_HMR_6981"/>
          <groups:member groups:idRef="R_ADPOHc"/>
          <groups:member groups:idRef="R_HMCRNc"/>
          <groups:member groups:idRef="R_ACLYSHYc"/>
        </groups:listOfMembers>
      </groups:group>
      <groups:group sboTerm="SBO:0000633" groups:id="group81" groups:name="Metabolism of other amino acids" groups:kind="partonomy">
        <groups:listOfMembers>
          <groups:member groups:idRef="R_HMR_7137"/>
        </groups:listOfMembers>
      </groups:group>
      <groups:group sboTerm="SBO:0000633" groups:id="group82" groups:name="Metabolism of xenobiotics by cytochrome P450" groups:kind="partonomy">
        <groups:listOfMembers>
          <groups:member groups:idRef="R_HMR_6992"/>
          <groups:member groups:idRef="R_HMR_6993"/>
          <groups:member groups:idRef="R_HMR_6994"/>
          <groups:member groups:idRef="R_HMR_6995"/>
          <groups:member groups:idRef="R_HMR_6996"/>
          <groups:member groups:idRef="R_HMR_6997"/>
          <groups:member groups:idRef="R_HMR_6998"/>
          <groups:member groups:idRef="R_HMR_6999"/>
          <groups:member groups:idRef="R_HMR_7000"/>
          <groups:member groups:idRef="R_HMR_7002"/>
          <groups:member groups:idRef="R_HMR_7003"/>
          <groups:member groups:idRef="R_HMR_7004"/>
          <groups:member groups:idRef="R_HMR_7006"/>
          <groups:member groups:idRef="R_HMR_7007"/>
          <groups:member groups:idRef="R_HMR_7008"/>
          <groups:member groups:idRef="R_HMR_7009"/>
          <groups:member groups:idRef="R_HMR_7010"/>
          <groups:member groups:idRef="R_HMR_7011"/>
          <groups:member groups:idRef="R_HMR_7012"/>
          <groups:member groups:idRef="R_HMR_7013"/>
          <groups:member groups:idRef="R_HMR_7014"/>
          <groups:member groups:idRef="R_HMR_7017"/>
          <groups:member groups:idRef="R_HMR_7018"/>
          <groups:member groups:idRef="R_HMR_7019"/>
          <groups:member groups:idRef="R_HMR_7020"/>
          <groups:member groups:idRef="R_HMR_7022"/>
          <groups:member groups:idRef="R_HMR_7023"/>
          <groups:member groups:idRef="R_HMR_7024"/>
          <groups:member groups:idRef="R_HMR_7027"/>
          <groups:member groups:idRef="R_HMR_7028"/>
          <groups:member groups:idRef="R_HMR_7029"/>
          <groups:member groups:idRef="R_HMR_7030"/>
          <groups:member groups:idRef="R_HMR_7031"/>
          <groups:member groups:idRef="R_HMR_7032"/>
          <groups:member groups:idRef="R_HMR_7033"/>
          <groups:member groups:idRef="R_HMR_7034"/>
          <groups:member groups:idRef="R_HMR_7038"/>
          <groups:member groups:idRef="R_HMR_7039"/>
          <groups:member groups:idRef="R_HMR_7040"/>
          <groups:member groups:idRef="R_HMR_7041"/>
          <groups:member groups:idRef="R_HMR_7042"/>
          <groups:member groups:idRef="R_HMR_7046"/>
          <groups:member groups:idRef="R_HMR_7047"/>
          <groups:member groups:idRef="R_HMR_7048"/>
          <groups:member groups:idRef="R_HMR_7049"/>
          <groups:member groups:idRef="R_HMR_7050"/>
          <groups:member groups:idRef="R_HMR_7052"/>
          <groups:member groups:idRef="R_HMR_7053"/>
          <groups:member groups:idRef="R_HMR_7054"/>
          <groups:member groups:idRef="R_HMR_7055"/>
          <groups:member groups:idRef="R_HMR_7056"/>
          <groups:member groups:idRef="R_HMR_7057"/>
          <groups:member groups:idRef="R_HMR_7058"/>
          <groups:member groups:idRef="R_HMR_7059"/>
          <groups:member groups:idRef="R_HMR_7060"/>
          <groups:member groups:idRef="R_HMR_7061"/>
          <groups:member groups:idRef="R_HMR_7062"/>
          <groups:member groups:idRef="R_HMR_7063"/>
          <groups:member groups:idRef="R_HMR_7064"/>
          <groups:member groups:idRef="R_HMR_7065"/>
          <groups:member groups:idRef="R_HMR_7066"/>
          <groups:member groups:idRef="R_HMR_7067"/>
          <groups:member groups:idRef="R_HMR_7068"/>
          <groups:member groups:idRef="R_HMR_7069"/>
          <groups:member groups:idRef="R_HMR_7070"/>
          <groups:member groups:idRef="R_HMR_7071"/>
          <groups:member groups:idRef="R_HMR_7072"/>
          <groups:member groups:idRef="R_HMR_7073"/>
          <groups:member groups:idRef="R_HMR_7074"/>
          <groups:member groups:idRef="R_HMR_7075"/>
          <groups:member groups:idRef="R_HMR_7076"/>
          <groups:member groups:idRef="R_HMR_7077"/>
          <groups:member groups:idRef="R_HMR_7078"/>
          <groups:member groups:idRef="R_HMR_7079"/>
          <groups:member groups:idRef="R_HMR_7080"/>
          <groups:member groups:idRef="R_HMR_7081"/>
          <groups:member groups:idRef="R_HMR_7082"/>
          <groups:member groups:idRef="R_HMR_7083"/>
          <groups:member groups:idRef="R_HMR_7084"/>
          <groups:member groups:idRef="R_HMR_7085"/>
          <groups:member groups:idRef="R_HMR_7086"/>
          <groups:member groups:idRef="R_HMR_7087"/>
          <groups:member groups:idRef="R_HMR_7088"/>
          <groups:member groups:idRef="R_HMR_7089"/>
          <groups:member groups:idRef="R_HMR_7090"/>
          <groups:member groups:idRef="R_HMR_7099"/>
          <groups:member groups:idRef="R_HMR_7100"/>
          <groups:member groups:idRef="R_HMR_7103"/>
          <groups:member groups:idRef="R_HMR_7104"/>
          <groups:member groups:idRef="R_HMR_7106"/>
          <groups:member groups:idRef="R_HMR_8037"/>
          <groups:member groups:idRef="R_HMR_9569"/>
        </groups:listOfMembers>
      </groups:group>
      <groups:group sboTerm="SBO:0000633" groups:id="group83" groups:name="Miscellaneous" groups:kind="partonomy">
        <groups:listOfMembers>
          <groups:member groups:idRef="R_HMR_3955"/>
          <groups:member groups:idRef="R_HMR_3984"/>
          <groups:member groups:idRef="R_HMR_4201"/>
          <groups:member groups:idRef="R_HMR_5127"/>
          <groups:member groups:idRef="R_HMR_5128"/>
          <groups:member groups:idRef="R_HMR_5406"/>
          <groups:member groups:idRef="R_HMR_8617"/>
          <groups:member groups:idRef="R_HMR_8749"/>
          <groups:member groups:idRef="R_HMR_8750"/>
          <groups:member groups:idRef="R_HMR_8751"/>
          <groups:member groups:idRef="R_HMR_8752"/>
          <groups:member groups:idRef="R_r0510"/>
          <groups:member groups:idRef="R_r0707"/>
          <groups:member groups:idRef="R_r0774"/>
          <groups:member groups:idRef="R_r1186"/>
          <groups:member groups:idRef="R_r1432"/>
          <groups:member groups:idRef="R_r1433"/>
          <groups:member groups:idRef="R_RE0936E"/>
          <groups:member groups:idRef="R_RE0937E"/>
          <groups:member groups:idRef="R_RE0938E"/>
          <groups:member groups:idRef="R_RE1050E"/>
          <groups:member groups:idRef="R_RE1860E"/>
          <groups:member groups:idRef="R_RE2269E"/>
          <groups:member groups:idRef="R_RE2270E"/>
          <groups:member groups:idRef="R_RE2273E"/>
          <groups:member groups:idRef="R_RE2445E"/>
          <groups:member groups:idRef="R_RE2513E"/>
          <groups:member groups:idRef="R_RE2541E"/>
          <groups:member groups:idRef="R_RE3381E"/>
          <groups:member groups:idRef="R_S2L2N2M2Mtl"/>
          <groups:member groups:idRef="R_EX_pail_hs__91__e__93__"/>
          <groups:member groups:idRef="R_EX_CE1243__91__e__93__"/>
          <groups:member groups:idRef="R_EX_CE5026__91__e__93__"/>
          <groups:member groups:idRef="R_EX_5cysgly34dhphe__91__e__93__"/>
          <groups:member groups:idRef="R_EX_CE1261__91__e__93__"/>
          <groups:member groups:idRef="R_EX_galgluside_hs__91__e__93__"/>
          <groups:member groups:idRef="R_EX_ga1_hs__91__e__93__"/>
          <groups:member groups:idRef="R_EX_gm1_hs__91__e__93__"/>
        </groups:listOfMembers>
      </groups:group>
      <groups:group sboTerm="SBO:0000633" groups:id="group84" groups:name="N-glycan metabolism" groups:kind="partonomy">
        <groups:listOfMembers>
          <groups:member groups:idRef="R_HMR_7264"/>
          <groups:member groups:idRef="R_HMR_7265"/>
          <groups:member groups:idRef="R_HMR_7266"/>
          <groups:member groups:idRef="R_HMR_7267"/>
          <groups:member groups:idRef="R_HMR_7268"/>
          <groups:member groups:idRef="R_HMR_7269"/>
          <groups:member groups:idRef="R_HMR_7270"/>
          <groups:member groups:idRef="R_HMR_7271"/>
          <groups:member groups:idRef="R_HMR_7274"/>
          <groups:member groups:idRef="R_HMR_7275"/>
          <groups:member groups:idRef="R_HMR_7276"/>
          <groups:member groups:idRef="R_HMR_7277"/>
          <groups:member groups:idRef="R_HMR_7279"/>
          <groups:member groups:idRef="R_HMR_7280"/>
          <groups:member groups:idRef="R_HMR_7281"/>
          <groups:member groups:idRef="R_HMR_7285"/>
          <groups:member groups:idRef="R_HMR_7286"/>
          <groups:member groups:idRef="R_HMR_7287"/>
          <groups:member groups:idRef="R_HMR_7288"/>
          <groups:member groups:idRef="R_HMR_7289"/>
          <groups:member groups:idRef="R_HMR_7290"/>
          <groups:member groups:idRef="R_HMR_7291"/>
          <groups:member groups:idRef="R_HMR_7293"/>
          <groups:member groups:idRef="R_HMR_7301"/>
          <groups:member groups:idRef="R_HMR_7305"/>
          <groups:member groups:idRef="R_HMR_7306"/>
          <groups:member groups:idRef="R_HMR_7308"/>
          <groups:member groups:idRef="R_HMR_7309"/>
          <groups:member groups:idRef="R_HMR_7310"/>
          <groups:member groups:idRef="R_HMR_7311"/>
          <groups:member groups:idRef="R_HMR_7312"/>
          <groups:member groups:idRef="R_HMR_7313"/>
          <groups:member groups:idRef="R_HMR_7314"/>
          <groups:member groups:idRef="R_HMR_7315"/>
          <groups:member groups:idRef="R_HMR_7316"/>
          <groups:member groups:idRef="R_HMR_7317"/>
          <groups:member groups:idRef="R_HMR_7318"/>
          <groups:member groups:idRef="R_HMR_7319"/>
          <groups:member groups:idRef="R_HMR_7320"/>
          <groups:member groups:idRef="R_HMR_7321"/>
          <groups:member groups:idRef="R_HMR_7322"/>
          <groups:member groups:idRef="R_HMR_7323"/>
          <groups:member groups:idRef="R_HMR_7324"/>
          <groups:member groups:idRef="R_HMR_7325"/>
          <groups:member groups:idRef="R_HMR_7326"/>
          <groups:member groups:idRef="R_HMR_7332"/>
          <groups:member groups:idRef="R_HMR_7333"/>
          <groups:member groups:idRef="R_HMR_7334"/>
          <groups:member groups:idRef="R_HMR_7428"/>
          <groups:member groups:idRef="R_HMR_7429"/>
          <groups:member groups:idRef="R_HMR_7574"/>
          <groups:member groups:idRef="R_HMR_7575"/>
          <groups:member groups:idRef="R_HMR_7576"/>
          <groups:member groups:idRef="R_HMR_7577"/>
          <groups:member groups:idRef="R_HMR_7578"/>
          <groups:member groups:idRef="R_HMR_7580"/>
          <groups:member groups:idRef="R_HMR_7582"/>
          <groups:member groups:idRef="R_HMR_7585"/>
          <groups:member groups:idRef="R_HMR_7586"/>
          <groups:member groups:idRef="R_HMR_7587"/>
          <groups:member groups:idRef="R_HMR_8691"/>
          <groups:member groups:idRef="R_DOLGLCP_Lter"/>
          <groups:member groups:idRef="R_DOLICHOL_Uter"/>
          <groups:member groups:idRef="R_UDPDOLPT_L"/>
        </groups:listOfMembers>
      </groups:group>
      <groups:group sboTerm="SBO:0000633" groups:id="group85" groups:name="Nicotinate and nicotinamide metabolism" groups:kind="partonomy">
        <groups:listOfMembers>
          <groups:member groups:idRef="R_HMR_0712"/>
          <groups:member groups:idRef="R_HMR_3992"/>
          <groups:member groups:idRef="R_HMR_4257"/>
          <groups:member groups:idRef="R_HMR_4262"/>
          <groups:member groups:idRef="R_HMR_4269"/>
          <groups:member groups:idRef="R_HMR_4270"/>
          <groups:member groups:idRef="R_HMR_4276"/>
          <groups:member groups:idRef="R_HMR_7142"/>
          <groups:member groups:idRef="R_HMR_7676"/>
          <groups:member groups:idRef="R_NMNATr"/>
        </groups:listOfMembers>
      </groups:group>
      <groups:group sboTerm="SBO:0000633" groups:id="group86" groups:name="Nitrogen metabolism" groups:kind="partonomy">
        <groups:listOfMembers>
          <groups:member groups:idRef="R_HMR_5407"/>
        </groups:listOfMembers>
      </groups:group>
      <groups:group sboTerm="SBO:0000633" groups:id="group87" groups:name="Nucleotide metabolism" groups:kind="partonomy">
        <groups:listOfMembers>
          <groups:member groups:idRef="R_HMR_3966"/>
          <groups:member groups:idRef="R_HMR_3967"/>
          <groups:member groups:idRef="R_HMR_3968"/>
          <groups:member groups:idRef="R_HMR_4024"/>
          <groups:member groups:idRef="R_HMR_4026"/>
          <groups:member groups:idRef="R_HMR_4136"/>
          <groups:member groups:idRef="R_HMR_4344"/>
          <groups:member groups:idRef="R_HMR_4507"/>
          <groups:member groups:idRef="R_HMR_4601"/>
          <groups:member groups:idRef="R_HMR_4633"/>
          <groups:member groups:idRef="R_HMR_4680"/>
          <groups:member groups:idRef="R_HMR_7160"/>
          <groups:member groups:idRef="R_HMR_7161"/>
          <groups:member groups:idRef="R_HMR_7717"/>
          <groups:member groups:idRef="R_HMR_7800"/>
          <groups:member groups:idRef="R_HMR_7801"/>
          <groups:member groups:idRef="R_HMR_7802"/>
          <groups:member groups:idRef="R_HMR_7863"/>
          <groups:member groups:idRef="R_HMR_7864"/>
          <groups:member groups:idRef="R_HMR_7865"/>
          <groups:member groups:idRef="R_HMR_7866"/>
          <groups:member groups:idRef="R_HMR_7867"/>
          <groups:member groups:idRef="R_HMR_7868"/>
          <groups:member groups:idRef="R_HMR_7869"/>
          <groups:member groups:idRef="R_HMR_7870"/>
          <groups:member groups:idRef="R_HMR_7871"/>
          <groups:member groups:idRef="R_HMR_7872"/>
          <groups:member groups:idRef="R_HMR_7873"/>
          <groups:member groups:idRef="R_HMR_7874"/>
          <groups:member groups:idRef="R_HMR_7875"/>
          <groups:member groups:idRef="R_HMR_7876"/>
          <groups:member groups:idRef="R_HMR_7878"/>
          <groups:member groups:idRef="R_HMR_7879"/>
          <groups:member groups:idRef="R_HMR_7880"/>
          <groups:member groups:idRef="R_HMR_7881"/>
          <groups:member groups:idRef="R_HMR_7882"/>
          <groups:member groups:idRef="R_HMR_7883"/>
          <groups:member groups:idRef="R_HMR_7884"/>
          <groups:member groups:idRef="R_HMR_7885"/>
          <groups:member groups:idRef="R_HMR_7886"/>
          <groups:member groups:idRef="R_HMR_7887"/>
          <groups:member groups:idRef="R_HMR_7888"/>
          <groups:member groups:idRef="R_HMR_7889"/>
          <groups:member groups:idRef="R_HMR_7890"/>
          <groups:member groups:idRef="R_HMR_7891"/>
          <groups:member groups:idRef="R_HMR_7893"/>
          <groups:member groups:idRef="R_HMR_8445"/>
          <groups:member groups:idRef="R_HMR_8448"/>
          <groups:member groups:idRef="R_HMR_8449"/>
          <groups:member groups:idRef="R_HMR_8450"/>
          <groups:member groups:idRef="R_HMR_8451"/>
          <groups:member groups:idRef="R_HMR_8452"/>
          <groups:member groups:idRef="R_HMR_8453"/>
          <groups:member groups:idRef="R_HMR_8454"/>
          <groups:member groups:idRef="R_HMR_8455"/>
          <groups:member groups:idRef="R_HMR_8456"/>
          <groups:member groups:idRef="R_HMR_8457"/>
          <groups:member groups:idRef="R_HMR_8458"/>
          <groups:member groups:idRef="R_HMR_8459"/>
          <groups:member groups:idRef="R_HMR_8460"/>
          <groups:member groups:idRef="R_HMR_8461"/>
          <groups:member groups:idRef="R_HMR_8462"/>
          <groups:member groups:idRef="R_HMR_8463"/>
          <groups:member groups:idRef="R_HMR_8464"/>
          <groups:member groups:idRef="R_HMR_8465"/>
          <groups:member groups:idRef="R_HMR_8466"/>
          <groups:member groups:idRef="R_HMR_8467"/>
          <groups:member groups:idRef="R_HMR_8468"/>
          <groups:member groups:idRef="R_HMR_8469"/>
          <groups:member groups:idRef="R_HMR_8470"/>
          <groups:member groups:idRef="R_HMR_8471"/>
          <groups:member groups:idRef="R_HMR_8472"/>
          <groups:member groups:idRef="R_HMR_8477"/>
          <groups:member groups:idRef="R_HMR_8479"/>
          <groups:member groups:idRef="R_HMR_8481"/>
          <groups:member groups:idRef="R_HMR_8485"/>
          <groups:member groups:idRef="R_HMR_8486"/>
          <groups:member groups:idRef="R_HMR_8488"/>
          <groups:member groups:idRef="R_HMR_8489"/>
        </groups:listOfMembers>
      </groups:group>
      <groups:group sboTerm="SBO:0000633" groups:id="group88" groups:name="O-glycan metabolism" groups:kind="partonomy">
        <groups:listOfMembers>
          <groups:member groups:idRef="R_HMR_7174"/>
          <groups:member groups:idRef="R_HMR_7175"/>
          <groups:member groups:idRef="R_HMR_7180"/>
          <groups:member groups:idRef="R_HMR_7181"/>
          <groups:member groups:idRef="R_HMR_7436"/>
          <groups:member groups:idRef="R_HMR_7438"/>
          <groups:member groups:idRef="R_HMR_7440"/>
          <groups:member groups:idRef="R_HMR_8261"/>
          <groups:member groups:idRef="R_GALNTg"/>
        </groups:listOfMembers>
      </groups:group>
      <groups:group sboTerm="SBO:0000633" groups:id="group89" groups:name="Omega-3 fatty acid metabolism" groups:kind="partonomy">
        <groups:listOfMembers>
          <groups:member groups:idRef="R_HMR_2475"/>
          <groups:member groups:idRef="R_HMR_2478"/>
          <groups:member groups:idRef="R_HMR_2480"/>
          <groups:member groups:idRef="R_HMR_2482"/>
          <groups:member groups:idRef="R_HMR_2486"/>
          <groups:member groups:idRef="R_HMR_2489"/>
          <groups:member groups:idRef="R_HMR_2491"/>
          <groups:member groups:idRef="R_HMR_2493"/>
          <groups:member groups:idRef="R_HMR_2497"/>
          <groups:member groups:idRef="R_HMR_2499"/>
          <groups:member groups:idRef="R_HMR_2501"/>
          <groups:member groups:idRef="R_HMR_2503"/>
          <groups:member groups:idRef="R_HMR_2505"/>
          <groups:member groups:idRef="R_HMR_2515"/>
          <groups:member groups:idRef="R_HMR_2516"/>
          <groups:member groups:idRef="R_HMR_2518"/>
          <groups:member groups:idRef="R_HMR_2520"/>
          <groups:member groups:idRef="R_HMR_2522"/>
          <groups:member groups:idRef="R_HMR_2524"/>
          <groups:member groups:idRef="R_HMR_2526"/>
          <groups:member groups:idRef="R_HMR_2528"/>
          <groups:member groups:idRef="R_HMR_2530"/>
          <groups:member groups:idRef="R_HMR_2533"/>
          <groups:member groups:idRef="R_HMR_2535"/>
          <groups:member groups:idRef="R_HMR_2537"/>
          <groups:member groups:idRef="R_HMR_2540"/>
          <groups:member groups:idRef="R_HMR_2541"/>
          <groups:member groups:idRef="R_HMR_2542"/>
          <groups:member groups:idRef="R_HMR_2543"/>
          <groups:member groups:idRef="R_HMR_2544"/>
          <groups:member groups:idRef="R_HMR_2545"/>
          <groups:member groups:idRef="R_HMR_2546"/>
          <groups:member groups:idRef="R_HMR_2548"/>
          <groups:member groups:idRef="R_HMR_2549"/>
          <groups:member groups:idRef="R_HMR_2550"/>
          <groups:member groups:idRef="R_HMR_2551"/>
          <groups:member groups:idRef="R_HMR_2552"/>
          <groups:member groups:idRef="R_HMR_2553"/>
          <groups:member groups:idRef="R_HMR_2555"/>
          <groups:member groups:idRef="R_HMR_2556"/>
          <groups:member groups:idRef="R_HMR_2557"/>
          <groups:member groups:idRef="R_HMR_2560"/>
          <groups:member groups:idRef="R_HMR_2561"/>
          <groups:member groups:idRef="R_HMR_2562"/>
          <groups:member groups:idRef="R_HMR_2563"/>
          <groups:member groups:idRef="R_HMR_2565"/>
          <groups:member groups:idRef="R_HMR_2566"/>
          <groups:member groups:idRef="R_HMR_2567"/>
          <groups:member groups:idRef="R_HMR_2568"/>
          <groups:member groups:idRef="R_HMR_2570"/>
          <groups:member groups:idRef="R_HMR_2571"/>
          <groups:member groups:idRef="R_HMR_2572"/>
          <groups:member groups:idRef="R_HMR_2573"/>
          <groups:member groups:idRef="R_HMR_2574"/>
          <groups:member groups:idRef="R_HMR_2576"/>
          <groups:member groups:idRef="R_HMR_2577"/>
          <groups:member groups:idRef="R_HMR_2578"/>
          <groups:member groups:idRef="R_HMR_2579"/>
          <groups:member groups:idRef="R_HMR_2580"/>
          <groups:member groups:idRef="R_HMR_2581"/>
          <groups:member groups:idRef="R_HMR_2582"/>
          <groups:member groups:idRef="R_HMR_2583"/>
          <groups:member groups:idRef="R_HMR_2584"/>
          <groups:member groups:idRef="R_HMR_2586"/>
          <groups:member groups:idRef="R_HMR_2587"/>
          <groups:member groups:idRef="R_HMR_2588"/>
        </groups:listOfMembers>
      </groups:group>
      <groups:group sboTerm="SBO:0000633" groups:id="group90" groups:name="Omega-6 fatty acid metabolism" groups:kind="partonomy">
        <groups:listOfMembers>
          <groups:member groups:idRef="R_HMR_2368"/>
          <groups:member groups:idRef="R_HMR_2371"/>
          <groups:member groups:idRef="R_HMR_2374"/>
          <groups:member groups:idRef="R_HMR_2376"/>
          <groups:member groups:idRef="R_HMR_2378"/>
          <groups:member groups:idRef="R_HMR_2383"/>
          <groups:member groups:idRef="R_HMR_2387"/>
          <groups:member groups:idRef="R_HMR_2389"/>
          <groups:member groups:idRef="R_HMR_2391"/>
          <groups:member groups:idRef="R_HMR_2393"/>
          <groups:member groups:idRef="R_HMR_2395"/>
          <groups:member groups:idRef="R_HMR_2397"/>
          <groups:member groups:idRef="R_HMR_2399"/>
          <groups:member groups:idRef="R_HMR_2401"/>
          <groups:member groups:idRef="R_HMR_2415"/>
          <groups:member groups:idRef="R_HMR_2417"/>
          <groups:member groups:idRef="R_HMR_2419"/>
          <groups:member groups:idRef="R_HMR_2421"/>
          <groups:member groups:idRef="R_HMR_2423"/>
          <groups:member groups:idRef="R_HMR_2426"/>
          <groups:member groups:idRef="R_HMR_2428"/>
          <groups:member groups:idRef="R_HMR_2430"/>
          <groups:member groups:idRef="R_HMR_2433"/>
          <groups:member groups:idRef="R_HMR_2434"/>
          <groups:member groups:idRef="R_HMR_2435"/>
          <groups:member groups:idRef="R_HMR_2436"/>
          <groups:member groups:idRef="R_HMR_3452"/>
          <groups:member groups:idRef="R_HMR_3453"/>
          <groups:member groups:idRef="R_HMR_3454"/>
          <groups:member groups:idRef="R_HMR_3455"/>
          <groups:member groups:idRef="R_HMR_3456"/>
          <groups:member groups:idRef="R_HMR_3457"/>
          <groups:member groups:idRef="R_HMR_3458"/>
        </groups:listOfMembers>
      </groups:group>
      <groups:group sboTerm="SBO:0000633" groups:id="group91" groups:name="Oxidative phosphorylation" groups:kind="partonomy">
        <groups:listOfMembers>
          <groups:member groups:idRef="R_HMR_6911"/>
          <groups:member groups:idRef="R_HMR_6914"/>
          <groups:member groups:idRef="R_HMR_6916"/>
          <groups:member groups:idRef="R_HMR_6918"/>
          <groups:member groups:idRef="R_CYOOm3i"/>
        </groups:listOfMembers>
      </groups:group>
      <groups:group sboTerm="SBO:0000633" groups:id="group92" groups:name="Pentose and glucuronate interconversions" groups:kind="partonomy">
        <groups:listOfMembers>
          <groups:member groups:idRef="R_HMR_4590"/>
          <groups:member groups:idRef="R_HMR_4592"/>
          <groups:member groups:idRef="R_HMR_4595"/>
          <groups:member groups:idRef="R_HMR_8341"/>
          <groups:member groups:idRef="R_HMR_8342"/>
          <groups:member groups:idRef="R_HMR_8344"/>
          <groups:member groups:idRef="R_HMR_8352"/>
          <groups:member groups:idRef="R_HMR_8353"/>
          <groups:member groups:idRef="R_HMR_6537"/>
        </groups:listOfMembers>
      </groups:group>
      <groups:group sboTerm="SBO:0000633" groups:id="group93" groups:name="Pentose phosphate pathway" groups:kind="partonomy">
        <groups:listOfMembers>
          <groups:member groups:idRef="R_HMR_4052"/>
          <groups:member groups:idRef="R_HMR_4304"/>
          <groups:member groups:idRef="R_HMR_4306"/>
          <groups:member groups:idRef="R_HMR_4350"/>
          <groups:member groups:idRef="R_HMR_4351"/>
          <groups:member groups:idRef="R_HMR_4352"/>
          <groups:member groups:idRef="R_HMR_4354"/>
          <groups:member groups:idRef="R_HMR_4398"/>
          <groups:member groups:idRef="R_HMR_4404"/>
          <groups:member groups:idRef="R_HMR_4473"/>
          <groups:member groups:idRef="R_HMR_4474"/>
          <groups:member groups:idRef="R_HMR_4476"/>
          <groups:member groups:idRef="R_HMR_4477"/>
          <groups:member groups:idRef="R_HMR_4501"/>
          <groups:member groups:idRef="R_HMR_4565"/>
          <groups:member groups:idRef="R_HMR_4568"/>
          <groups:member groups:idRef="R_HMR_4623"/>
          <groups:member groups:idRef="R_HMR_4625"/>
          <groups:member groups:idRef="R_HMR_4710"/>
          <groups:member groups:idRef="R_HMR_4841"/>
          <groups:member groups:idRef="R_HMR_8653"/>
          <groups:member groups:idRef="R_G6PDH2c"/>
          <groups:member groups:idRef="R_GNDc"/>
          <groups:member groups:idRef="R_PGLc"/>
          <groups:member groups:idRef="R_RPEc"/>
          <groups:member groups:idRef="R_ABTD1"/>
        </groups:listOfMembers>
      </groups:group>
      <groups:group sboTerm="SBO:0000633" groups:id="group94" groups:name="Peptide metabolism" groups:kind="partonomy">
        <groups:listOfMembers>
          <groups:member groups:idRef="R_ALAARGCYSr"/>
          <groups:member groups:idRef="R_ALAARGGLYr"/>
          <groups:member groups:idRef="R_ALAASNLEUr"/>
          <groups:member groups:idRef="R_ALAGLYLYSr"/>
          <groups:member groups:idRef="R_ALAHISALAr"/>
          <groups:member groups:idRef="R_ALALYSTHRr"/>
          <groups:member groups:idRef="R_ARGALAALAr"/>
          <groups:member groups:idRef="R_ARGALAPHEr"/>
          <groups:member groups:idRef="R_ARGALATHRr"/>
          <groups:member groups:idRef="R_ARGARGr"/>
          <groups:member groups:idRef="R_ARGARGLYSr"/>
          <groups:member groups:idRef="R_ARGARGMETr"/>
          <groups:member groups:idRef="R_ARGCYSGLYr"/>
          <groups:member groups:idRef="R_ARGCYSSERr"/>
          <groups:member groups:idRef="R_ARGGLUGLUr"/>
          <groups:member groups:idRef="R_ARGGLUPROr"/>
          <groups:member groups:idRef="R_ARGGLYGLYr"/>
          <groups:member groups:idRef="R_ARGHISTHRr"/>
          <groups:member groups:idRef="R_ARGLEUPHEr"/>
          <groups:member groups:idRef="R_ARGLYSASPr"/>
          <groups:member groups:idRef="R_ARGPHEARGr"/>
          <groups:member groups:idRef="R_ARGPROMETr"/>
          <groups:member groups:idRef="R_ARGPROTHRr"/>
          <groups:member groups:idRef="R_ARGSERSERr"/>
          <groups:member groups:idRef="R_ARGTYRVALr"/>
          <groups:member groups:idRef="R_ARGVALCYSr"/>
          <groups:member groups:idRef="R_ARGVALTRPr"/>
          <groups:member groups:idRef="R_ASNASNARGr"/>
          <groups:member groups:idRef="R_ASNCYSCYSr"/>
          <groups:member groups:idRef="R_ASNMETPROr"/>
          <groups:member groups:idRef="R_ASNPHEASPr"/>
          <groups:member groups:idRef="R_ASNPHECYSr"/>
          <groups:member groups:idRef="R_ASNTYRGLYr"/>
          <groups:member groups:idRef="R_ASNTYRPHEr"/>
          <groups:member groups:idRef="R_ASNTYRTHRr"/>
          <groups:member groups:idRef="R_ASPALAARGr"/>
          <groups:member groups:idRef="R_ASPASNGLUr"/>
          <groups:member groups:idRef="R_ASPGLUr"/>
          <groups:member groups:idRef="R_ASPGLUPROr"/>
          <groups:member groups:idRef="R_ASPGLUTRPr"/>
          <groups:member groups:idRef="R_ASPHISCYSr"/>
          <groups:member groups:idRef="R_ASPHISPROr"/>
          <groups:member groups:idRef="R_ASPLYSGLUr"/>
          <groups:member groups:idRef="R_ASPLYSHISr"/>
          <groups:member groups:idRef="R_ASPMETASPr"/>
          <groups:member groups:idRef="R_ASPPROLYSr"/>
          <groups:member groups:idRef="R_ASPVALASNr"/>
          <groups:member groups:idRef="R_CYSASNMETr"/>
          <groups:member groups:idRef="R_CYSASPPHEr"/>
          <groups:member groups:idRef="R_CYSCYSr"/>
          <groups:member groups:idRef="R_CYSGLNMETr"/>
          <groups:member groups:idRef="R_CYSGLUHISr"/>
          <groups:member groups:idRef="R_CYSGLUTRPr"/>
          <groups:member groups:idRef="R_CYSLEUTHRr"/>
          <groups:member groups:idRef="R_CYSSERMETr"/>
          <groups:member groups:idRef="R_CYSTYRASNr"/>
          <groups:member groups:idRef="R_GLNASNGLNr"/>
          <groups:member groups:idRef="R_GLNHISHISr"/>
          <groups:member groups:idRef="R_GLNHISLYSr"/>
          <groups:member groups:idRef="R_GLNLYSLYSr"/>
          <groups:member groups:idRef="R_GLNLYSTRPr"/>
          <groups:member groups:idRef="R_GLNPROGLUr"/>
          <groups:member groups:idRef="R_GLNTRPGLUr"/>
          <groups:member groups:idRef="R_GLNTYRLEUr"/>
          <groups:member groups:idRef="R_GLUARGLEUr"/>
          <groups:member groups:idRef="R_GLUASNLEUr"/>
          <groups:member groups:idRef="R_GLUGLUr"/>
          <groups:member groups:idRef="R_GLUILELYSr"/>
          <groups:member groups:idRef="R_GLULEUr"/>
          <groups:member groups:idRef="R_GLUMETr"/>
          <groups:member groups:idRef="R_GLUMETHISr"/>
          <groups:member groups:idRef="R_GLUTHRr"/>
          <groups:member groups:idRef="R_GLUTHRLYSr"/>
          <groups:member groups:idRef="R_GLUTRPALAr"/>
          <groups:member groups:idRef="R_GLYHISASNr"/>
          <groups:member groups:idRef="R_GLYHISLYSr"/>
          <groups:member groups:idRef="R_GLYLYSCYSr"/>
          <groups:member groups:idRef="R_GLYLYSPHEr"/>
          <groups:member groups:idRef="R_GLYTYRLYSr"/>
          <groups:member groups:idRef="R_GLYVALHISr"/>
          <groups:member groups:idRef="R_HISARGCYSr"/>
          <groups:member groups:idRef="R_HISARGSERr"/>
          <groups:member groups:idRef="R_HISASPr"/>
          <groups:member groups:idRef="R_HISCYSCYSr"/>
          <groups:member groups:idRef="R_HISGLNALAr"/>
          <groups:member groups:idRef="R_HISGLUr"/>
          <groups:member groups:idRef="R_HISGLUGLNr"/>
          <groups:member groups:idRef="R_HISGLYLYSr"/>
          <groups:member groups:idRef="R_HISHISLYSr"/>
          <groups:member groups:idRef="R_HISLYSALAr"/>
          <groups:member groups:idRef="R_HISLYSGLUr"/>
          <groups:member groups:idRef="R_HISLYSILEr"/>
          <groups:member groups:idRef="R_HISLYSTHRr"/>
          <groups:member groups:idRef="R_HISLYSVALr"/>
          <groups:member groups:idRef="R_HISMETr"/>
          <groups:member groups:idRef="R_HISMETGLNr"/>
          <groups:member groups:idRef="R_HISPHEARGr"/>
          <groups:member groups:idRef="R_HISPROLYSr"/>
          <groups:member groups:idRef="R_HISTRPHISr"/>
          <groups:member groups:idRef="R_ILEARGILEr"/>
          <groups:member groups:idRef="R_ILEASNHISr"/>
          <groups:member groups:idRef="R_ILEASPr"/>
          <groups:member groups:idRef="R_ILEGLNGLUr"/>
          <groups:member groups:idRef="R_ILEGLYARGr"/>
          <groups:member groups:idRef="R_ILEPROLYSr"/>
          <groups:member groups:idRef="R_ILESERARGr"/>
          <groups:member groups:idRef="R_ILETRPTYRr"/>
          <groups:member groups:idRef="R_LEUALAARGr"/>
          <groups:member groups:idRef="R_LEUASNASPr"/>
          <groups:member groups:idRef="R_LEUASPLYSr"/>
          <groups:member groups:idRef="R_LEULEUTRPr"/>
          <groups:member groups:idRef="R_LEUPROr"/>
          <groups:member groups:idRef="R_LEUPROARGr"/>
          <groups:member groups:idRef="R_LEUSERTRPr"/>
          <groups:member groups:idRef="R_LEUTRPr"/>
          <groups:member groups:idRef="R_LEUTRPARGr"/>
          <groups:member groups:idRef="R_LEUTYRTYRr"/>
          <groups:member groups:idRef="R_LEUVALr"/>
          <groups:member groups:idRef="R_LYSARGLEUr"/>
          <groups:member groups:idRef="R_LYSCYSHISr"/>
          <groups:member groups:idRef="R_LYSGLNPHEr"/>
          <groups:member groups:idRef="R_LYSGLUGLUr"/>
          <groups:member groups:idRef="R_LYSLYSLYSr"/>
          <groups:member groups:idRef="R_LYSPHEILEr"/>
          <groups:member groups:idRef="R_LYSTRPARGr"/>
          <groups:member groups:idRef="R_LYSTYRILEr"/>
          <groups:member groups:idRef="R_LYSVALPHEr"/>
          <groups:member groups:idRef="R_LYSVALTRPr"/>
          <groups:member groups:idRef="R_METARGLEUr"/>
          <groups:member groups:idRef="R_METASNTYRr"/>
          <groups:member groups:idRef="R_METGLNTYRr"/>
          <groups:member groups:idRef="R_METGLYARGr"/>
          <groups:member groups:idRef="R_METHISLYSr"/>
          <groups:member groups:idRef="R_METMETILEr"/>
          <groups:member groups:idRef="R_METPHEARGr"/>
          <groups:member groups:idRef="R_METTRPPHEr"/>
          <groups:member groups:idRef="R_PHEASNMETr"/>
          <groups:member groups:idRef="R_PHEASPr"/>
          <groups:member groups:idRef="R_PHEGLNPHEr"/>
          <groups:member groups:idRef="R_PHELEUr"/>
          <groups:member groups:idRef="R_PHELEUASPr"/>
          <groups:member groups:idRef="R_PHELEUHISr"/>
          <groups:member groups:idRef="R_PHELYSALAr"/>
          <groups:member groups:idRef="R_PHELYSPROr"/>
          <groups:member groups:idRef="R_PHEPHEr"/>
          <groups:member groups:idRef="R_PHEPHEASNr"/>
          <groups:member groups:idRef="R_PHEPHETHRr"/>
          <groups:member groups:idRef="R_PHEPROARGr"/>
          <groups:member groups:idRef="R_PHESERTRPr"/>
          <groups:member groups:idRef="R_PHETHRLYSr"/>
          <groups:member groups:idRef="R_PHETRPLEUr"/>
          <groups:member groups:idRef="R_PHETYRr"/>
          <groups:member groups:idRef="R_PHETYRGLNr"/>
          <groups:member groups:idRef="R_PHETYRLYSr"/>
          <groups:member groups:idRef="R_PROARGASPr"/>
          <groups:member groups:idRef="R_PROARGCYSr"/>
          <groups:member groups:idRef="R_PROASNCYSr"/>
          <groups:member groups:idRef="R_PROCYSr"/>
          <groups:member groups:idRef="R_PROGLNPROr"/>
          <groups:member groups:idRef="R_PROGLULYSr"/>
          <groups:member groups:idRef="R_PROHISr"/>
          <groups:member groups:idRef="R_PROHISTYRr"/>
          <groups:member groups:idRef="R_PROLEUARGr"/>
          <groups:member groups:idRef="R_PROLYSPROr"/>
          <groups:member groups:idRef="R_PROPHEr"/>
          <groups:member groups:idRef="R_PROPROARGr"/>
          <groups:member groups:idRef="R_PROPROPROr"/>
          <groups:member groups:idRef="R_PROTRPLYSr"/>
          <groups:member groups:idRef="R_PROTRPTHRr"/>
          <groups:member groups:idRef="R_PROVALGLNr"/>
          <groups:member groups:idRef="R_SERARGALAr"/>
          <groups:member groups:idRef="R_SERARGTRPr"/>
          <groups:member groups:idRef="R_SERCYSARGr"/>
          <groups:member groups:idRef="R_SERGLYGLUr"/>
          <groups:member groups:idRef="R_SERLYSHISr"/>
          <groups:member groups:idRef="R_SERPHELYSr"/>
          <groups:member groups:idRef="R_SERTRPHISr"/>
          <groups:member groups:idRef="R_THRARGTYRr"/>
          <groups:member groups:idRef="R_THRASNTYRr"/>
          <groups:member groups:idRef="R_THRGLNGLUr"/>
          <groups:member groups:idRef="R_THRGLNTYRr"/>
          <groups:member groups:idRef="R_THRHISHISr"/>
          <groups:member groups:idRef="R_THRILEARGr"/>
          <groups:member groups:idRef="R_THRMETARGr"/>
          <groups:member groups:idRef="R_THRPHEARGr"/>
          <groups:member groups:idRef="R_THRSERARGr"/>
          <groups:member groups:idRef="R_THRTHRARGr"/>
          <groups:member groups:idRef="R_THRTYRMETr"/>
          <groups:member groups:idRef="R_TRPALAPROr"/>
          <groups:member groups:idRef="R_TRPARGALAr"/>
          <groups:member groups:idRef="R_TRPASPASPr"/>
          <groups:member groups:idRef="R_TRPGLNGLNr"/>
          <groups:member groups:idRef="R_TRPGLUGLYr"/>
          <groups:member groups:idRef="R_TRPGLULEUr"/>
          <groups:member groups:idRef="R_TRPGLUPROr"/>
          <groups:member groups:idRef="R_TRPGLUTYRr"/>
          <groups:member groups:idRef="R_TRPGLYLEUr"/>
          <groups:member groups:idRef="R_TRPGLYPHEr"/>
          <groups:member groups:idRef="R_TRPGLYVALr"/>
          <groups:member groups:idRef="R_TRPHISMETr"/>
          <groups:member groups:idRef="R_TRPILELYSr"/>
          <groups:member groups:idRef="R_TRPILETRPr"/>
          <groups:member groups:idRef="R_TRPLEUVALr"/>
          <groups:member groups:idRef="R_TRPLYSr"/>
          <groups:member groups:idRef="R_TRPMETARGr"/>
          <groups:member groups:idRef="R_TRPMETVALr"/>
          <groups:member groups:idRef="R_TRPPHEr"/>
          <groups:member groups:idRef="R_TRPPROGLYr"/>
          <groups:member groups:idRef="R_TRPPROLEUr"/>
          <groups:member groups:idRef="R_TRPPROVALr"/>
          <groups:member groups:idRef="R_TRPSERTYRr"/>
          <groups:member groups:idRef="R_TRPTHRGLUr"/>
          <groups:member groups:idRef="R_TRPTHRILEr"/>
          <groups:member groups:idRef="R_TRPTHRTYRr"/>
          <groups:member groups:idRef="R_TRPTYRGLNr"/>
          <groups:member groups:idRef="R_TRPTYRTYRr"/>
          <groups:member groups:idRef="R_TRPVALASPr"/>
          <groups:member groups:idRef="R_TYRALAr"/>
          <groups:member groups:idRef="R_TYRALAPHEr"/>
          <groups:member groups:idRef="R_TYRARGGLUr"/>
          <groups:member groups:idRef="R_TYRARGSERr"/>
          <groups:member groups:idRef="R_TYRASPARGr"/>
          <groups:member groups:idRef="R_TYRCYSGLYr"/>
          <groups:member groups:idRef="R_TYRCYSTHRr"/>
          <groups:member groups:idRef="R_TYRGLUr"/>
          <groups:member groups:idRef="R_TYRLEUARGr"/>
          <groups:member groups:idRef="R_TYRPHETYRr"/>
          <groups:member groups:idRef="R_TYRTHRr"/>
          <groups:member groups:idRef="R_TYRTRPPHEr"/>
          <groups:member groups:idRef="R_TYRTYRr"/>
          <groups:member groups:idRef="R_TYRVALMETr"/>
          <groups:member groups:idRef="R_VALARGGLYr"/>
          <groups:member groups:idRef="R_VALHISASNr"/>
          <groups:member groups:idRef="R_VALLEUPHEr"/>
          <groups:member groups:idRef="R_VALLYSTYRr"/>
          <groups:member groups:idRef="R_VALPHEARGr"/>
          <groups:member groups:idRef="R_VALPROTRPr"/>
          <groups:member groups:idRef="R_VALSERARGr"/>
          <groups:member groups:idRef="R_VALTRPPHEr"/>
          <groups:member groups:idRef="R_VALTRPVALr"/>
          <groups:member groups:idRef="R_VALVALr"/>
          <groups:member groups:idRef="R_TRPGLYASPr"/>
        </groups:listOfMembers>
      </groups:group>
      <groups:group sboTerm="SBO:0000633" groups:id="group95" groups:name="Phenylalanine metabolism" groups:kind="partonomy">
        <groups:listOfMembers>
          <groups:member groups:idRef="R_PHETA1m"/>
          <groups:member groups:idRef="R_PHLAC"/>
        </groups:listOfMembers>
      </groups:group>
      <groups:group sboTerm="SBO:0000633" groups:id="group96" groups:name="Phenylalanine, tyrosine and tryptophan biosynthesis" groups:kind="partonomy">
        <groups:listOfMembers>
          <groups:member groups:idRef="R_HMR_4214"/>
          <groups:member groups:idRef="R_HMR_4218"/>
          <groups:member groups:idRef="R_HMR_4219"/>
          <groups:member groups:idRef="R_HMR_4220"/>
          <groups:member groups:idRef="R_HMR_4222"/>
          <groups:member groups:idRef="R_HMR_4246"/>
          <groups:member groups:idRef="R_HMR_6713"/>
          <groups:member groups:idRef="R_HMR_6714"/>
          <groups:member groups:idRef="R_HMR_6716"/>
          <groups:member groups:idRef="R_HMR_6717"/>
          <groups:member groups:idRef="R_HMR_6718"/>
          <groups:member groups:idRef="R_HMR_6719"/>
          <groups:member groups:idRef="R_HMR_6720"/>
          <groups:member groups:idRef="R_HMR_6721"/>
          <groups:member groups:idRef="R_HMR_6725"/>
          <groups:member groups:idRef="R_HMR_6730"/>
          <groups:member groups:idRef="R_HMR_6731"/>
          <groups:member groups:idRef="R_HMR_6734"/>
          <groups:member groups:idRef="R_HMR_6742"/>
          <groups:member groups:idRef="R_HMR_6750"/>
          <groups:member groups:idRef="R_HMR_6755"/>
          <groups:member groups:idRef="R_HMR_6758"/>
          <groups:member groups:idRef="R_HMR_6763"/>
          <groups:member groups:idRef="R_HMR_6765"/>
          <groups:member groups:idRef="R_HMR_6782"/>
          <groups:member groups:idRef="R_HMR_6783"/>
          <groups:member groups:idRef="R_HMR_6807"/>
          <groups:member groups:idRef="R_HMR_6808"/>
          <groups:member groups:idRef="R_HMR_6811"/>
          <groups:member groups:idRef="R_HMR_6813"/>
          <groups:member groups:idRef="R_HMR_6817"/>
          <groups:member groups:idRef="R_HMR_6826"/>
          <groups:member groups:idRef="R_HMR_6834"/>
          <groups:member groups:idRef="R_HMR_6841"/>
          <groups:member groups:idRef="R_HMR_6849"/>
          <groups:member groups:idRef="R_HMR_6854"/>
          <groups:member groups:idRef="R_HMR_6876"/>
          <groups:member groups:idRef="R_HMR_6877"/>
          <groups:member groups:idRef="R_HMR_6883"/>
          <groups:member groups:idRef="R_HMR_7628"/>
          <groups:member groups:idRef="R_HMR_7756"/>
        </groups:listOfMembers>
      </groups:group>
      <groups:group sboTerm="SBO:0000633" groups:id="group97" groups:name="Phosphatidylinositol phosphate metabolism" groups:kind="partonomy">
        <groups:listOfMembers>
          <groups:member groups:idRef="R_RE1447N"/>
          <groups:member groups:idRef="R_RE1957R"/>
          <groups:member groups:idRef="R_RE3268R"/>
        </groups:listOfMembers>
      </groups:group>
      <groups:group sboTerm="SBO:0000633" groups:id="group98" groups:name="Pool reactions" groups:kind="partonomy">
        <groups:listOfMembers>
          <groups:member groups:idRef="R_HMR_0011"/>
          <groups:member groups:idRef="R_HMR_0013"/>
          <groups:member groups:idRef="R_HMR_0477"/>
          <groups:member groups:idRef="R_HMR_0553"/>
          <groups:member groups:idRef="R_HMR_0561"/>
          <groups:member groups:idRef="R_HMR_1185"/>
          <groups:member groups:idRef="R_HMR_5234"/>
          <groups:member groups:idRef="R_HMR_5238"/>
          <groups:member groups:idRef="R_HMR_0031"/>
          <groups:member groups:idRef="R_HMR_0032"/>
          <groups:member groups:idRef="R_HMR_10033"/>
          <groups:member groups:idRef="R_HMR_10035"/>
          <groups:member groups:idRef="R_HMR_10036"/>
          <groups:member groups:idRef="R_HMR_10037"/>
        </groups:listOfMembers>
      </groups:group>
      <groups:group sboTerm="SBO:0000633" groups:id="group99" groups:name="Porphyrin metabolism" groups:kind="partonomy">
        <groups:listOfMembers>
          <groups:member groups:idRef="R_HMR_3991"/>
          <groups:member groups:idRef="R_HMR_4752"/>
          <groups:member groups:idRef="R_HMR_4755"/>
          <groups:member groups:idRef="R_HMR_4764"/>
          <groups:member groups:idRef="R_HMR_4770"/>
          <groups:member groups:idRef="R_HMR_6395"/>
          <groups:member groups:idRef="R_HMR_8634"/>
        </groups:listOfMembers>
      </groups:group>
      <groups:group sboTerm="SBO:0000633" groups:id="group100" groups:name="Propanoate metabolism" groups:kind="partonomy">
        <groups:listOfMembers>
          <groups:member groups:idRef="R_HMR_3212"/>
          <groups:member groups:idRef="R_HMR_3797"/>
          <groups:member groups:idRef="R_HMR_4105"/>
          <groups:member groups:idRef="R_HMR_4106"/>
          <groups:member groups:idRef="R_HMR_4460"/>
          <groups:member groups:idRef="R_HMR_4497"/>
          <groups:member groups:idRef="R_HMR_9803"/>
          <groups:member groups:idRef="R_HMR_9804"/>
        </groups:listOfMembers>
      </groups:group>
      <groups:group sboTerm="SBO:0000633" groups:id="group101" groups:name="Prostaglandin biosynthesis" groups:kind="partonomy">
        <groups:listOfMembers>
          <groups:member groups:idRef="R_HMR_1307"/>
          <groups:member groups:idRef="R_HMR_1310"/>
          <groups:member groups:idRef="R_HMR_1312"/>
          <groups:member groups:idRef="R_HMR_1313"/>
          <groups:member groups:idRef="R_HMR_1315"/>
          <groups:member groups:idRef="R_HMR_1317"/>
          <groups:member groups:idRef="R_HMR_1318"/>
          <groups:member groups:idRef="R_HMR_1319"/>
          <groups:member groups:idRef="R_HMR_1320"/>
          <groups:member groups:idRef="R_HMR_1321"/>
          <groups:member groups:idRef="R_HMR_1322"/>
          <groups:member groups:idRef="R_HMR_1324"/>
          <groups:member groups:idRef="R_HMR_1326"/>
          <groups:member groups:idRef="R_HMR_1327"/>
          <groups:member groups:idRef="R_HMR_1328"/>
          <groups:member groups:idRef="R_HMR_1329"/>
          <groups:member groups:idRef="R_HMR_1330"/>
          <groups:member groups:idRef="R_HMR_1332"/>
          <groups:member groups:idRef="R_HMR_1333"/>
          <groups:member groups:idRef="R_HMR_1334"/>
          <groups:member groups:idRef="R_HMR_1335"/>
          <groups:member groups:idRef="R_HMR_1336"/>
          <groups:member groups:idRef="R_HMR_1337"/>
          <groups:member groups:idRef="R_HMR_1338"/>
          <groups:member groups:idRef="R_HMR_1339"/>
          <groups:member groups:idRef="R_HMR_1341"/>
          <groups:member groups:idRef="R_HMR_1342"/>
          <groups:member groups:idRef="R_HMR_1343"/>
          <groups:member groups:idRef="R_HMR_1344"/>
          <groups:member groups:idRef="R_HMR_1345"/>
          <groups:member groups:idRef="R_HMR_1347"/>
          <groups:member groups:idRef="R_HMR_1350"/>
          <groups:member groups:idRef="R_HMR_1364"/>
          <groups:member groups:idRef="R_HMR_1365"/>
          <groups:member groups:idRef="R_HMR_1366"/>
          <groups:member groups:idRef="R_HMR_1367"/>
          <groups:member groups:idRef="R_HMR_1370"/>
          <groups:member groups:idRef="R_HMR_1373"/>
          <groups:member groups:idRef="R_HMR_1374"/>
          <groups:member groups:idRef="R_HMR_1375"/>
          <groups:member groups:idRef="R_HMR_1376"/>
          <groups:member groups:idRef="R_HMR_1379"/>
          <groups:member groups:idRef="R_HMR_1382"/>
          <groups:member groups:idRef="R_HMR_1383"/>
          <groups:member groups:idRef="R_HMR_1384"/>
          <groups:member groups:idRef="R_HMR_1387"/>
          <groups:member groups:idRef="R_HMR_1390"/>
          <groups:member groups:idRef="R_HMR_1391"/>
          <groups:member groups:idRef="R_HMR_1393"/>
          <groups:member groups:idRef="R_HMR_1394"/>
          <groups:member groups:idRef="R_HMR_1395"/>
          <groups:member groups:idRef="R_HMR_1398"/>
          <groups:member groups:idRef="R_HMR_1401"/>
          <groups:member groups:idRef="R_HMR_1402"/>
        </groups:listOfMembers>
      </groups:group>
      <groups:group sboTerm="SBO:0000633" groups:id="group102" groups:name="Protein assembly" groups:kind="partonomy">
        <groups:listOfMembers>
          <groups:member groups:idRef="R_HMR_5153"/>
          <groups:member groups:idRef="R_HMR_5157"/>
          <groups:member groups:idRef="R_HMR_5165"/>
          <groups:member groups:idRef="R_HMR_5170"/>
          <groups:member groups:idRef="R_PROTEIN_BS"/>
        </groups:listOfMembers>
      </groups:group>
      <groups:group sboTerm="SBO:0000633" groups:id="group103" groups:name="Protein degradation" groups:kind="partonomy">
        <groups:listOfMembers>
          <groups:member groups:idRef="R_HMR_5265"/>
          <groups:member groups:idRef="R_HMR_5286"/>
        </groups:listOfMembers>
      </groups:group>
      <groups:group sboTerm="SBO:0000633" groups:id="group104" groups:name="Protein modification" groups:kind="partonomy">
        <groups:listOfMembers>
          <groups:member groups:idRef="R_HMR_7617"/>
          <groups:member groups:idRef="R_HMR_7618"/>
          <groups:member groups:idRef="R_HMR_9735"/>
          <groups:member groups:idRef="R_HMR_7621"/>
          <groups:member groups:idRef="R_HMR_7622"/>
        </groups:listOfMembers>
      </groups:group>
      <groups:group sboTerm="SBO:0000633" groups:id="group105" groups:name="Purine metabolism" groups:kind="partonomy">
        <groups:listOfMembers>
          <groups:member groups:idRef="R_HMR_4002"/>
          <groups:member groups:idRef="R_HMR_4004"/>
          <groups:member groups:idRef="R_HMR_4082"/>
          <groups:member groups:idRef="R_HMR_4012"/>
          <groups:member groups:idRef="R_HMR_4020"/>
          <groups:member groups:idRef="R_HMR_4038"/>
          <groups:member groups:idRef="R_HMR_4040"/>
          <groups:member groups:idRef="R_HMR_4085"/>
          <groups:member groups:idRef="R_HMR_4086"/>
          <groups:member groups:idRef="R_HMR_4135"/>
          <groups:member groups:idRef="R_HMR_4168"/>
          <groups:member groups:idRef="R_HMR_4171"/>
          <groups:member groups:idRef="R_HMR_4290"/>
          <groups:member groups:idRef="R_HMR_4418"/>
          <groups:member groups:idRef="R_HMR_4421"/>
          <groups:member groups:idRef="R_HMR_4451"/>
          <groups:member groups:idRef="R_HMR_4452"/>
          <groups:member groups:idRef="R_HMR_4480"/>
          <groups:member groups:idRef="R_HMR_4481"/>
          <groups:member groups:idRef="R_HMR_4482"/>
          <groups:member groups:idRef="R_HMR_4487"/>
          <groups:member groups:idRef="R_HMR_4573"/>
          <groups:member groups:idRef="R_HMR_4574"/>
          <groups:member groups:idRef="R_HMR_4600"/>
          <groups:member groups:idRef="R_HMR_4603"/>
          <groups:member groups:idRef="R_HMR_4611"/>
          <groups:member groups:idRef="R_HMR_4614"/>
          <groups:member groups:idRef="R_HMR_4619"/>
          <groups:member groups:idRef="R_HMR_4621"/>
          <groups:member groups:idRef="R_HMR_4649"/>
          <groups:member groups:idRef="R_HMR_4651"/>
          <groups:member groups:idRef="R_HMR_4663"/>
          <groups:member groups:idRef="R_HMR_4694"/>
          <groups:member groups:idRef="R_HMR_4695"/>
          <groups:member groups:idRef="R_HMR_4709"/>
          <groups:member groups:idRef="R_HMR_4814"/>
          <groups:member groups:idRef="R_HMR_5301"/>
          <groups:member groups:idRef="R_HMR_5353"/>
          <groups:member groups:idRef="R_HMR_6602"/>
          <groups:member groups:idRef="R_HMR_6603"/>
          <groups:member groups:idRef="R_HMR_6605"/>
          <groups:member groups:idRef="R_HMR_6606"/>
          <groups:member groups:idRef="R_HMR_6607"/>
          <groups:member groups:idRef="R_HMR_7144"/>
          <groups:member groups:idRef="R_HMR_9797"/>
          <groups:member groups:idRef="R_HMR_4016"/>
          <groups:member groups:idRef="R_HMR_4018"/>
          <groups:member groups:idRef="R_HMR_4044"/>
          <groups:member groups:idRef="R_HMR_4291"/>
          <groups:member groups:idRef="R_HMR_4420"/>
          <groups:member groups:idRef="R_HMR_4570"/>
          <groups:member groups:idRef="R_HMR_4572"/>
          <groups:member groups:idRef="R_RE2591C"/>
          <groups:member groups:idRef="R_ADNK3"/>
        </groups:listOfMembers>
      </groups:group>
      <groups:group sboTerm="SBO:0000633" groups:id="group106" groups:name="Pyrimidine metabolism" groups:kind="partonomy">
        <groups:listOfMembers>
          <groups:member groups:idRef="R_HMR_4006"/>
          <groups:member groups:idRef="R_HMR_4028"/>
          <groups:member groups:idRef="R_HMR_4030"/>
          <groups:member groups:idRef="R_HMR_4670"/>
          <groups:member groups:idRef="R_HMR_4673"/>
          <groups:member groups:idRef="R_HMR_4675"/>
          <groups:member groups:idRef="R_HMR_6614"/>
          <groups:member groups:idRef="R_HMR_6615"/>
          <groups:member groups:idRef="R_HMR_6616"/>
          <groups:member groups:idRef="R_HMR_4635"/>
          <groups:member groups:idRef="R_HMR_3793"/>
          <groups:member groups:idRef="R_HMR_3931"/>
          <groups:member groups:idRef="R_HMR_4008"/>
          <groups:member groups:idRef="R_HMR_4050"/>
          <groups:member groups:idRef="R_HMR_4056"/>
          <groups:member groups:idRef="R_HMR_4059"/>
          <groups:member groups:idRef="R_HMR_4127"/>
          <groups:member groups:idRef="R_HMR_4179"/>
          <groups:member groups:idRef="R_HMR_4210"/>
          <groups:member groups:idRef="R_HMR_4211"/>
          <groups:member groups:idRef="R_HMR_4343"/>
          <groups:member groups:idRef="R_HMR_4345"/>
          <groups:member groups:idRef="R_HMR_4346"/>
          <groups:member groups:idRef="R_HMR_4471"/>
          <groups:member groups:idRef="R_HMR_4484"/>
          <groups:member groups:idRef="R_HMR_4485"/>
          <groups:member groups:idRef="R_HMR_4512"/>
          <groups:member groups:idRef="R_HMR_4579"/>
          <groups:member groups:idRef="R_HMR_4608"/>
          <groups:member groups:idRef="R_HMR_4575"/>
          <groups:member groups:idRef="R_HMR_4637"/>
          <groups:member groups:idRef="R_HMR_4643"/>
          <groups:member groups:idRef="R_HMR_4644"/>
          <groups:member groups:idRef="R_HMR_6612"/>
          <groups:member groups:idRef="R_HMR_6621"/>
          <groups:member groups:idRef="R_HMR_6622"/>
          <groups:member groups:idRef="R_HMR_6627"/>
          <groups:member groups:idRef="R_BUP2"/>
          <groups:member groups:idRef="R_r0410"/>
          <groups:member groups:idRef="R_r0494"/>
          <groups:member groups:idRef="R_r0497"/>
          <groups:member groups:idRef="R_RE0456M"/>
        </groups:listOfMembers>
      </groups:group>
      <groups:group sboTerm="SBO:0000633" groups:id="group107" groups:name="Pyruvate metabolism" groups:kind="partonomy">
        <groups:listOfMembers>
          <groups:member groups:idRef="R_HMR_1568"/>
          <groups:member groups:idRef="R_HMR_3853"/>
          <groups:member groups:idRef="R_HMR_3854"/>
          <groups:member groups:idRef="R_HMR_3855"/>
          <groups:member groups:idRef="R_HMR_4093"/>
          <groups:member groups:idRef="R_HMR_4101"/>
          <groups:member groups:idRef="R_HMR_4193"/>
          <groups:member groups:idRef="R_HMR_8497"/>
          <groups:member groups:idRef="R_HMR_8500"/>
          <groups:member groups:idRef="R_HMR_8502"/>
          <groups:member groups:idRef="R_HMR_8503"/>
          <groups:member groups:idRef="R_HMR_8504"/>
          <groups:member groups:idRef="R_HMR_8506"/>
          <groups:member groups:idRef="R_HMR_8507"/>
          <groups:member groups:idRef="R_HMR_8509"/>
          <groups:member groups:idRef="R_HMR_8511"/>
          <groups:member groups:idRef="R_HMR_8512"/>
          <groups:member groups:idRef="R_HMR_8514"/>
          <groups:member groups:idRef="R_HMR_4280"/>
        </groups:listOfMembers>
      </groups:group>
      <groups:group sboTerm="SBO:0000633" groups:id="group108" groups:name="ROS detoxification" groups:kind="partonomy">
        <groups:listOfMembers>
          <groups:member groups:idRef="R_HMR_3960"/>
          <groups:member groups:idRef="R_HMR_3980"/>
          <groups:member groups:idRef="R_HMR_3982"/>
          <groups:member groups:idRef="R_HMR_4767"/>
          <groups:member groups:idRef="R_HMR_6608"/>
          <groups:member groups:idRef="R_HMR_8410"/>
          <groups:member groups:idRef="R_HMR_8413"/>
          <groups:member groups:idRef="R_HMR_8415"/>
        </groups:listOfMembers>
      </groups:group>
      <groups:group sboTerm="SBO:0000633" groups:id="group109" groups:name="Retinol metabolism" groups:kind="partonomy">
        <groups:listOfMembers>
          <groups:member groups:idRef="R_HMR_6630"/>
          <groups:member groups:idRef="R_HMR_6632"/>
          <groups:member groups:idRef="R_HMR_6633"/>
          <groups:member groups:idRef="R_HMR_6634"/>
          <groups:member groups:idRef="R_HMR_6636"/>
          <groups:member groups:idRef="R_HMR_6638"/>
          <groups:member groups:idRef="R_HMR_6641"/>
          <groups:member groups:idRef="R_HMR_6642"/>
          <groups:member groups:idRef="R_HMR_6643"/>
          <groups:member groups:idRef="R_HMR_6644"/>
          <groups:member groups:idRef="R_HMR_6645"/>
          <groups:member groups:idRef="R_HMR_6646"/>
          <groups:member groups:idRef="R_HMR_6647"/>
          <groups:member groups:idRef="R_HMR_6648"/>
          <groups:member groups:idRef="R_HMR_6649"/>
          <groups:member groups:idRef="R_HMR_6650"/>
          <groups:member groups:idRef="R_HMR_6651"/>
          <groups:member groups:idRef="R_HMR_6652"/>
          <groups:member groups:idRef="R_HMR_6653"/>
          <groups:member groups:idRef="R_HMR_6654"/>
          <groups:member groups:idRef="R_HMR_6655"/>
          <groups:member groups:idRef="R_HMR_6656"/>
          <groups:member groups:idRef="R_HMR_6657"/>
          <groups:member groups:idRef="R_HMR_6658"/>
          <groups:member groups:idRef="R_HMR_6659"/>
          <groups:member groups:idRef="R_HMR_6660"/>
          <groups:member groups:idRef="R_HMR_6661"/>
          <groups:member groups:idRef="R_HMR_6662"/>
          <groups:member groups:idRef="R_HMR_6664"/>
          <groups:member groups:idRef="R_HMR_6665"/>
          <groups:member groups:idRef="R_HMR_6668"/>
          <groups:member groups:idRef="R_HMR_6669"/>
          <groups:member groups:idRef="R_HMR_6672"/>
          <groups:member groups:idRef="R_HMR_6673"/>
          <groups:member groups:idRef="R_HMR_6674"/>
          <groups:member groups:idRef="R_HMR_6675"/>
          <groups:member groups:idRef="R_HMR_6676"/>
          <groups:member groups:idRef="R_HMR_6677"/>
          <groups:member groups:idRef="R_HMR_6678"/>
          <groups:member groups:idRef="R_HMR_6680"/>
          <groups:member groups:idRef="R_HMR_6682"/>
          <groups:member groups:idRef="R_HMR_6687"/>
          <groups:member groups:idRef="R_HMR_6690"/>
          <groups:member groups:idRef="R_HMR_6691"/>
          <groups:member groups:idRef="R_HMR_6692"/>
          <groups:member groups:idRef="R_HMR_6693"/>
          <groups:member groups:idRef="R_HMR_6700"/>
          <groups:member groups:idRef="R_HMR_6701"/>
          <groups:member groups:idRef="R_HMR_6702"/>
          <groups:member groups:idRef="R_HMR_6703"/>
          <groups:member groups:idRef="R_HMR_8698"/>
          <groups:member groups:idRef="R_HMR_8699"/>
          <groups:member groups:idRef="R_HMR_8702"/>
          <groups:member groups:idRef="R_HMR_8710"/>
          <groups:member groups:idRef="R_HMR_8711"/>
          <groups:member groups:idRef="R_HMR_8713"/>
        </groups:listOfMembers>
      </groups:group>
      <groups:group sboTerm="SBO:0000633" groups:id="group110" groups:name="Riboflavin metabolism" groups:kind="partonomy">
        <groups:listOfMembers>
          <groups:member groups:idRef="R_HMR_6507"/>
          <groups:member groups:idRef="R_HMR_6509"/>
          <groups:member groups:idRef="R_HMR_6510"/>
          <groups:member groups:idRef="R_HMR_6511"/>
        </groups:listOfMembers>
      </groups:group>
      <groups:group sboTerm="SBO:0000633" groups:id="group111" groups:name="Serotonin and melatonin biosynthesis" groups:kind="partonomy">
        <groups:listOfMembers>
          <groups:member groups:idRef="R_HMR_4546"/>
          <groups:member groups:idRef="R_HMR_4547"/>
          <groups:member groups:idRef="R_HMR_4548"/>
          <groups:member groups:idRef="R_HMR_4552"/>
          <groups:member groups:idRef="R_HMR_4559"/>
          <groups:member groups:idRef="R_HMR_4561"/>
        </groups:listOfMembers>
      </groups:group>
      <groups:group sboTerm="SBO:0000633" groups:id="group112" groups:name="Sphingolipid metabolism" groups:kind="partonomy">
        <groups:listOfMembers>
          <groups:member groups:idRef="R_HMR_0736"/>
          <groups:member groups:idRef="R_HMR_0750"/>
          <groups:member groups:idRef="R_HMR_0753"/>
          <groups:member groups:idRef="R_HMR_0754"/>
          <groups:member groups:idRef="R_HMR_0758"/>
          <groups:member groups:idRef="R_HMR_0763"/>
          <groups:member groups:idRef="R_HMR_0765"/>
          <groups:member groups:idRef="R_HMR_0766"/>
          <groups:member groups:idRef="R_HMR_0773"/>
          <groups:member groups:idRef="R_HMR_8148"/>
          <groups:member groups:idRef="R_HMR_8149"/>
          <groups:member groups:idRef="R_HMR_8166"/>
          <groups:member groups:idRef="R_HMR_8167"/>
          <groups:member groups:idRef="R_HMR_8171"/>
          <groups:member groups:idRef="R_HMR_8194"/>
          <groups:member groups:idRef="R_HMR_8197"/>
          <groups:member groups:idRef="R_HMR_8211"/>
          <groups:member groups:idRef="R_HMR_8217"/>
          <groups:member groups:idRef="R_HMR_8219"/>
          <groups:member groups:idRef="R_HMR_8220"/>
          <groups:member groups:idRef="R_HMR_8248"/>
          <groups:member groups:idRef="R_GALGT1"/>
          <groups:member groups:idRef="R_BGAL1e"/>
          <groups:member groups:idRef="R_BGAL1l"/>
          <groups:member groups:idRef="R_BGAL2l"/>
          <groups:member groups:idRef="R_CRMte"/>
          <groups:member groups:idRef="R_HEXAHBl"/>
          <groups:member groups:idRef="R_SMSn"/>
          <groups:member groups:idRef="R_SPMD3n"/>
          <groups:member groups:idRef="R_ST8SIA13e"/>
        </groups:listOfMembers>
      </groups:group>
      <groups:group sboTerm="SBO:0000633" groups:id="group113" groups:name="Starch and sucrose metabolism" groups:kind="partonomy">
        <groups:listOfMembers>
          <groups:member groups:idRef="R_HMR_3989"/>
          <groups:member groups:idRef="R_HMR_4837"/>
          <groups:member groups:idRef="R_HMR_5395"/>
          <groups:member groups:idRef="R_HMR_5396"/>
          <groups:member groups:idRef="R_HMR_5397"/>
          <groups:member groups:idRef="R_HMR_5398"/>
          <groups:member groups:idRef="R_HMR_5399"/>
          <groups:member groups:idRef="R_HMR_5400"/>
          <groups:member groups:idRef="R_HMR_5401"/>
          <groups:member groups:idRef="R_HMR_8568"/>
          <groups:member groups:idRef="R_HMR_8570"/>
          <groups:member groups:idRef="R_HMR_8572"/>
          <groups:member groups:idRef="R_HMR_8574"/>
          <groups:member groups:idRef="R_HMR_8576"/>
          <groups:member groups:idRef="R_HMR_8578"/>
          <groups:member groups:idRef="R_HMR_8592"/>
          <groups:member groups:idRef="R_HMR_8582"/>
          <groups:member groups:idRef="R_HMR_8589"/>
          <groups:member groups:idRef="R_TREH"/>
        </groups:listOfMembers>
      </groups:group>
      <groups:group sboTerm="SBO:0000633" groups:id="group114" groups:name="Steroid metabolism" groups:kind="partonomy">
        <groups:listOfMembers>
          <groups:member groups:idRef="R_HMR_1924"/>
          <groups:member groups:idRef="R_HMR_1926"/>
          <groups:member groups:idRef="R_HMR_1990"/>
          <groups:member groups:idRef="R_HMR_1991"/>
          <groups:member groups:idRef="R_HMR_1992"/>
          <groups:member groups:idRef="R_HMR_2002"/>
          <groups:member groups:idRef="R_HMR_2003"/>
          <groups:member groups:idRef="R_HMR_2004"/>
          <groups:member groups:idRef="R_HMR_2005"/>
          <groups:member groups:idRef="R_HMR_6795"/>
          <groups:member groups:idRef="R_HMR_7942"/>
          <groups:member groups:idRef="R_HMR_7943"/>
          <groups:member groups:idRef="R_HMR_7968"/>
          <groups:member groups:idRef="R_HMR_2041"/>
          <groups:member groups:idRef="R_HMR_7976"/>
          <groups:member groups:idRef="R_HMR_7978"/>
          <groups:member groups:idRef="R_UGT1A10r"/>
          <groups:member groups:idRef="R_RE2768R"/>
          <groups:member groups:idRef="R_HMR_10066"/>
        </groups:listOfMembers>
      </groups:group>
      <groups:group sboTerm="SBO:0000633" groups:id="group115" groups:name="Sulfur metabolism" groups:kind="partonomy">
        <groups:listOfMembers>
          <groups:member groups:idRef="R_HMR_3866"/>
          <groups:member groups:idRef="R_HMR_4701"/>
          <groups:member groups:idRef="R_HMR_4840"/>
        </groups:listOfMembers>
      </groups:group>
      <groups:group sboTerm="SBO:0000633" groups:id="group116" groups:name="Terpenoid backbone biosynthesis" groups:kind="partonomy">
        <groups:listOfMembers>
          <groups:member groups:idRef="R_HMR_1573"/>
        </groups:listOfMembers>
      </groups:group>
      <groups:group sboTerm="SBO:0000633" groups:id="group117" groups:name="Thiamine metabolism" groups:kind="partonomy">
        <groups:listOfMembers>
          <groups:member groups:idRef="R_HMR_4204"/>
        </groups:listOfMembers>
      </groups:group>
      <groups:group sboTerm="SBO:0000633" groups:id="group118" groups:name="Transport reactions" groups:kind="partonomy">
        <groups:listOfMembers>
          <groups:member groups:idRef="R_HMR_7294"/>
          <groups:member groups:idRef="R_HMR_7295"/>
          <groups:member groups:idRef="R_HMR_7298"/>
          <groups:member groups:idRef="R_HMR_7300"/>
          <groups:member groups:idRef="R_HMR_3106"/>
          <groups:member groups:idRef="R_HMR_3478"/>
          <groups:member groups:idRef="R_HMR_3481"/>
          <groups:member groups:idRef="R_HMR_0025"/>
          <groups:member groups:idRef="R_HMR_0030"/>
          <groups:member groups:idRef="R_HMR_1620"/>
          <groups:member groups:idRef="R_HMR_1623"/>
          <groups:member groups:idRef="R_HMR_1629"/>
          <groups:member groups:idRef="R_HMR_1656"/>
          <groups:member groups:idRef="R_HMR_1666"/>
          <groups:member groups:idRef="R_HMR_1679"/>
          <groups:member groups:idRef="R_HMR_1694"/>
          <groups:member groups:idRef="R_HMR_1725"/>
          <groups:member groups:idRef="R_HMR_1744"/>
          <groups:member groups:idRef="R_HMR_1745"/>
          <groups:member groups:idRef="R_HMR_1752"/>
          <groups:member groups:idRef="R_HMR_1753"/>
          <groups:member groups:idRef="R_HMR_1758"/>
          <groups:member groups:idRef="R_HMR_1759"/>
          <groups:member groups:idRef="R_HMR_1764"/>
          <groups:member groups:idRef="R_HMR_1772"/>
          <groups:member groups:idRef="R_HMR_1850"/>
          <groups:member groups:idRef="R_HMR_1852"/>
          <groups:member groups:idRef="R_HMR_1854"/>
          <groups:member groups:idRef="R_HMR_1855"/>
          <groups:member groups:idRef="R_HMR_1859"/>
          <groups:member groups:idRef="R_HMR_9581"/>
          <groups:member groups:idRef="R_HMR_9582"/>
          <groups:member groups:idRef="R_HMR_9583"/>
          <groups:member groups:idRef="R_HMR_9584"/>
          <groups:member groups:idRef="R_HMR_0006"/>
          <groups:member groups:idRef="R_HMR_0016"/>
          <groups:member groups:idRef="R_HMR_0018"/>
          <groups:member groups:idRef="R_HMR_0019"/>
          <groups:member groups:idRef="R_HMR_0155"/>
          <groups:member groups:idRef="R_HMR_0173"/>
          <groups:member groups:idRef="R_HMR_0176"/>
          <groups:member groups:idRef="R_HMR_0179"/>
          <groups:member groups:idRef="R_HMR_0183"/>
          <groups:member groups:idRef="R_HMR_0187"/>
          <groups:member groups:idRef="R_HMR_0191"/>
          <groups:member groups:idRef="R_HMR_0207"/>
          <groups:member groups:idRef="R_HMR_0215"/>
          <groups:member groups:idRef="R_HMR_0231"/>
          <groups:member groups:idRef="R_HMR_0236"/>
          <groups:member groups:idRef="R_HMR_0243"/>
          <groups:member groups:idRef="R_HMR_0247"/>
          <groups:member groups:idRef="R_HMR_0253"/>
          <groups:member groups:idRef="R_HMR_0257"/>
          <groups:member groups:idRef="R_HMR_0269"/>
          <groups:member groups:idRef="R_HMR_0291"/>
          <groups:member groups:idRef="R_HMR_0304"/>
          <groups:member groups:idRef="R_HMR_0318"/>
          <groups:member groups:idRef="R_HMR_0325"/>
          <groups:member groups:idRef="R_HMR_0329"/>
          <groups:member groups:idRef="R_HMR_0335"/>
          <groups:member groups:idRef="R_HMR_0339"/>
          <groups:member groups:idRef="R_HMR_0343"/>
          <groups:member groups:idRef="R_HMR_0347"/>
          <groups:member groups:idRef="R_HMR_0348"/>
          <groups:member groups:idRef="R_HMR_0367"/>
          <groups:member groups:idRef="R_HMR_0375"/>
          <groups:member groups:idRef="R_HMR_0380"/>
          <groups:member groups:idRef="R_HMR_0387"/>
          <groups:member groups:idRef="R_HMR_0395"/>
          <groups:member groups:idRef="R_HMR_0415"/>
          <groups:member groups:idRef="R_HMR_0419"/>
          <groups:member groups:idRef="R_HMR_0423"/>
          <groups:member groups:idRef="R_HMR_0435"/>
          <groups:member groups:idRef="R_HMR_0439"/>
          <groups:member groups:idRef="R_HMR_0440"/>
          <groups:member groups:idRef="R_HMR_0444"/>
          <groups:member groups:idRef="R_HMR_0470"/>
          <groups:member groups:idRef="R_HMR_0770"/>
          <groups:member groups:idRef="R_HMR_0782"/>
          <groups:member groups:idRef="R_HMR_1086"/>
          <groups:member groups:idRef="R_HMR_1898"/>
          <groups:member groups:idRef="R_HMR_1899"/>
          <groups:member groups:idRef="R_HMR_1900"/>
          <groups:member groups:idRef="R_HMR_1901"/>
          <groups:member groups:idRef="R_HMR_1902"/>
          <groups:member groups:idRef="R_HMR_1903"/>
          <groups:member groups:idRef="R_HMR_1904"/>
          <groups:member groups:idRef="R_HMR_1905"/>
          <groups:member groups:idRef="R_HMR_1906"/>
          <groups:member groups:idRef="R_HMR_1907"/>
          <groups:member groups:idRef="R_HMR_1908"/>
          <groups:member groups:idRef="R_HMR_1909"/>
          <groups:member groups:idRef="R_HMR_3916"/>
          <groups:member groups:idRef="R_HMR_3951"/>
          <groups:member groups:idRef="R_HMR_3959"/>
          <groups:member groups:idRef="R_HMR_4062"/>
          <groups:member groups:idRef="R_HMR_4063"/>
          <groups:member groups:idRef="R_HMR_4249"/>
          <groups:member groups:idRef="R_HMR_4321"/>
          <groups:member groups:idRef="R_HMR_4433"/>
          <groups:member groups:idRef="R_HMR_4434"/>
          <groups:member groups:idRef="R_HMR_4435"/>
          <groups:member groups:idRef="R_HMR_4436"/>
          <groups:member groups:idRef="R_HMR_4844"/>
          <groups:member groups:idRef="R_HMR_4847"/>
          <groups:member groups:idRef="R_HMR_4848"/>
          <groups:member groups:idRef="R_HMR_4849"/>
          <groups:member groups:idRef="R_HMR_4858"/>
          <groups:member groups:idRef="R_HMR_4861"/>
          <groups:member groups:idRef="R_HMR_4873"/>
          <groups:member groups:idRef="R_HMR_4875"/>
          <groups:member groups:idRef="R_HMR_4882"/>
          <groups:member groups:idRef="R_HMR_4885"/>
          <groups:member groups:idRef="R_HMR_4896"/>
          <groups:member groups:idRef="R_HMR_4919"/>
          <groups:member groups:idRef="R_HMR_4947"/>
          <groups:member groups:idRef="R_HMR_4948"/>
          <groups:member groups:idRef="R_HMR_4949"/>
          <groups:member groups:idRef="R_HMR_4954"/>
          <groups:member groups:idRef="R_HMR_4956"/>
          <groups:member groups:idRef="R_HMR_4969"/>
          <groups:member groups:idRef="R_HMR_4973"/>
          <groups:member groups:idRef="R_HMR_4976"/>
          <groups:member groups:idRef="R_HMR_4980"/>
          <groups:member groups:idRef="R_HMR_4982"/>
          <groups:member groups:idRef="R_HMR_4985"/>
          <groups:member groups:idRef="R_HMR_4989"/>
          <groups:member groups:idRef="R_HMR_4990"/>
          <groups:member groups:idRef="R_HMR_4992"/>
          <groups:member groups:idRef="R_HMR_4993"/>
          <groups:member groups:idRef="R_HMR_4994"/>
          <groups:member groups:idRef="R_HMR_4999"/>
          <groups:member groups:idRef="R_HMR_5000"/>
          <groups:member groups:idRef="R_HMR_5002"/>
          <groups:member groups:idRef="R_HMR_5003"/>
          <groups:member groups:idRef="R_HMR_5007"/>
          <groups:member groups:idRef="R_HMR_5008"/>
          <groups:member groups:idRef="R_HMR_5011"/>
          <groups:member groups:idRef="R_HMR_5013"/>
          <groups:member groups:idRef="R_HMR_5023"/>
          <groups:member groups:idRef="R_HMR_5029"/>
          <groups:member groups:idRef="R_HMR_5032"/>
          <groups:member groups:idRef="R_HMR_5034"/>
          <groups:member groups:idRef="R_HMR_5035"/>
          <groups:member groups:idRef="R_HMR_5037"/>
          <groups:member groups:idRef="R_HMR_5042"/>
          <groups:member groups:idRef="R_HMR_5070"/>
          <groups:member groups:idRef="R_HMR_5071"/>
          <groups:member groups:idRef="R_HMR_5073"/>
          <groups:member groups:idRef="R_HMR_5074"/>
          <groups:member groups:idRef="R_HMR_5076"/>
          <groups:member groups:idRef="R_HMR_5078"/>
          <groups:member groups:idRef="R_HMR_5079"/>
          <groups:member groups:idRef="R_HMR_5080"/>
          <groups:member groups:idRef="R_HMR_5082"/>
          <groups:member groups:idRef="R_HMR_5085"/>
          <groups:member groups:idRef="R_HMR_5087"/>
          <groups:member groups:idRef="R_HMR_5088"/>
          <groups:member groups:idRef="R_HMR_5089"/>
          <groups:member groups:idRef="R_HMR_5092"/>
          <groups:member groups:idRef="R_HMR_5129"/>
          <groups:member groups:idRef="R_HMR_5202"/>
          <groups:member groups:idRef="R_HMR_5206"/>
          <groups:member groups:idRef="R_HMR_5236"/>
          <groups:member groups:idRef="R_HMR_5237"/>
          <groups:member groups:idRef="R_HMR_5296"/>
          <groups:member groups:idRef="R_HMR_5303"/>
          <groups:member groups:idRef="R_HMR_5305"/>
          <groups:member groups:idRef="R_HMR_5308"/>
          <groups:member groups:idRef="R_HMR_5311"/>
          <groups:member groups:idRef="R_HMR_5315"/>
          <groups:member groups:idRef="R_HMR_5316"/>
          <groups:member groups:idRef="R_HMR_5319"/>
          <groups:member groups:idRef="R_HMR_5320"/>
          <groups:member groups:idRef="R_HMR_5322"/>
          <groups:member groups:idRef="R_HMR_5324"/>
          <groups:member groups:idRef="R_HMR_5326"/>
          <groups:member groups:idRef="R_HMR_5333"/>
          <groups:member groups:idRef="R_HMR_5432"/>
          <groups:member groups:idRef="R_HMR_5433"/>
          <groups:member groups:idRef="R_HMR_5440"/>
          <groups:member groups:idRef="R_HMR_5441"/>
          <groups:member groups:idRef="R_HMR_5448"/>
          <groups:member groups:idRef="R_HMR_5457"/>
          <groups:member groups:idRef="R_HMR_5458"/>
          <groups:member groups:idRef="R_HMR_5459"/>
          <groups:member groups:idRef="R_HMR_5460"/>
          <groups:member groups:idRef="R_HMR_5461"/>
          <groups:member groups:idRef="R_HMR_5462"/>
          <groups:member groups:idRef="R_HMR_5463"/>
          <groups:member groups:idRef="R_HMR_5464"/>
          <groups:member groups:idRef="R_HMR_5465"/>
          <groups:member groups:idRef="R_HMR_5466"/>
          <groups:member groups:idRef="R_HMR_5467"/>
          <groups:member groups:idRef="R_HMR_5468"/>
          <groups:member groups:idRef="R_HMR_5469"/>
          <groups:member groups:idRef="R_HMR_5470"/>
          <groups:member groups:idRef="R_HMR_5471"/>
          <groups:member groups:idRef="R_HMR_5472"/>
          <groups:member groups:idRef="R_HMR_5473"/>
          <groups:member groups:idRef="R_HMR_5474"/>
          <groups:member groups:idRef="R_HMR_5475"/>
          <groups:member groups:idRef="R_HMR_5476"/>
          <groups:member groups:idRef="R_HMR_5477"/>
          <groups:member groups:idRef="R_HMR_5478"/>
          <groups:member groups:idRef="R_HMR_5479"/>
          <groups:member groups:idRef="R_HMR_5480"/>
          <groups:member groups:idRef="R_HMR_5481"/>
          <groups:member groups:idRef="R_HMR_5482"/>
          <groups:member groups:idRef="R_HMR_5483"/>
          <groups:member groups:idRef="R_HMR_5484"/>
          <groups:member groups:idRef="R_HMR_5485"/>
          <groups:member groups:idRef="R_HMR_5486"/>
          <groups:member groups:idRef="R_HMR_5487"/>
          <groups:member groups:idRef="R_HMR_5488"/>
          <groups:member groups:idRef="R_HMR_5489"/>
          <groups:member groups:idRef="R_HMR_5490"/>
          <groups:member groups:idRef="R_HMR_5491"/>
          <groups:member groups:idRef="R_HMR_5492"/>
          <groups:member groups:idRef="R_HMR_5493"/>
          <groups:member groups:idRef="R_HMR_5494"/>
          <groups:member groups:idRef="R_HMR_5495"/>
          <groups:member groups:idRef="R_HMR_5496"/>
          <groups:member groups:idRef="R_HMR_5497"/>
          <groups:member groups:idRef="R_HMR_5498"/>
          <groups:member groups:idRef="R_HMR_5499"/>
          <groups:member groups:idRef="R_HMR_5500"/>
          <groups:member groups:idRef="R_HMR_5501"/>
          <groups:member groups:idRef="R_HMR_5502"/>
          <groups:member groups:idRef="R_HMR_5503"/>
          <groups:member groups:idRef="R_HMR_5504"/>
          <groups:member groups:idRef="R_HMR_5505"/>
          <groups:member groups:idRef="R_HMR_5506"/>
          <groups:member groups:idRef="R_HMR_5507"/>
          <groups:member groups:idRef="R_HMR_5508"/>
          <groups:member groups:idRef="R_HMR_5509"/>
          <groups:member groups:idRef="R_HMR_5510"/>
          <groups:member groups:idRef="R_HMR_5511"/>
          <groups:member groups:idRef="R_HMR_5512"/>
          <groups:member groups:idRef="R_HMR_5513"/>
          <groups:member groups:idRef="R_HMR_5514"/>
          <groups:member groups:idRef="R_HMR_5515"/>
          <groups:member groups:idRef="R_HMR_5516"/>
          <groups:member groups:idRef="R_HMR_5517"/>
          <groups:member groups:idRef="R_HMR_5518"/>
          <groups:member groups:idRef="R_HMR_5519"/>
          <groups:member groups:idRef="R_HMR_5520"/>
          <groups:member groups:idRef="R_HMR_5521"/>
          <groups:member groups:idRef="R_HMR_5522"/>
          <groups:member groups:idRef="R_HMR_5523"/>
          <groups:member groups:idRef="R_HMR_5524"/>
          <groups:member groups:idRef="R_HMR_5525"/>
          <groups:member groups:idRef="R_HMR_5526"/>
          <groups:member groups:idRef="R_HMR_5527"/>
          <groups:member groups:idRef="R_HMR_5528"/>
          <groups:member groups:idRef="R_HMR_5529"/>
          <groups:member groups:idRef="R_HMR_5530"/>
          <groups:member groups:idRef="R_HMR_5531"/>
          <groups:member groups:idRef="R_HMR_5532"/>
          <groups:member groups:idRef="R_HMR_5533"/>
          <groups:member groups:idRef="R_HMR_5534"/>
          <groups:member groups:idRef="R_HMR_5535"/>
          <groups:member groups:idRef="R_HMR_5536"/>
          <groups:member groups:idRef="R_HMR_5537"/>
          <groups:member groups:idRef="R_HMR_5538"/>
          <groups:member groups:idRef="R_HMR_5539"/>
          <groups:member groups:idRef="R_HMR_5540"/>
          <groups:member groups:idRef="R_HMR_5541"/>
          <groups:member groups:idRef="R_HMR_5542"/>
          <groups:member groups:idRef="R_HMR_5543"/>
          <groups:member groups:idRef="R_HMR_5544"/>
          <groups:member groups:idRef="R_HMR_5545"/>
          <groups:member groups:idRef="R_HMR_5546"/>
          <groups:member groups:idRef="R_HMR_5547"/>
          <groups:member groups:idRef="R_HMR_5548"/>
          <groups:member groups:idRef="R_HMR_5549"/>
          <groups:member groups:idRef="R_HMR_5550"/>
          <groups:member groups:idRef="R_HMR_5551"/>
          <groups:member groups:idRef="R_HMR_5552"/>
          <groups:member groups:idRef="R_HMR_5553"/>
          <groups:member groups:idRef="R_HMR_5554"/>
          <groups:member groups:idRef="R_HMR_5555"/>
          <groups:member groups:idRef="R_HMR_5556"/>
          <groups:member groups:idRef="R_HMR_5557"/>
          <groups:member groups:idRef="R_HMR_5558"/>
          <groups:member groups:idRef="R_HMR_5559"/>
          <groups:member groups:idRef="R_HMR_5560"/>
          <groups:member groups:idRef="R_HMR_5561"/>
          <groups:member groups:idRef="R_HMR_5562"/>
          <groups:member groups:idRef="R_HMR_5563"/>
          <groups:member groups:idRef="R_HMR_5564"/>
          <groups:member groups:idRef="R_HMR_5565"/>
          <groups:member groups:idRef="R_HMR_5566"/>
          <groups:member groups:idRef="R_HMR_5567"/>
          <groups:member groups:idRef="R_HMR_5568"/>
          <groups:member groups:idRef="R_HMR_5569"/>
          <groups:member groups:idRef="R_HMR_5570"/>
          <groups:member groups:idRef="R_HMR_5571"/>
          <groups:member groups:idRef="R_HMR_5572"/>
          <groups:member groups:idRef="R_HMR_5573"/>
          <groups:member groups:idRef="R_HMR_5574"/>
          <groups:member groups:idRef="R_HMR_5575"/>
          <groups:member groups:idRef="R_HMR_5576"/>
          <groups:member groups:idRef="R_HMR_5577"/>
          <groups:member groups:idRef="R_HMR_5578"/>
          <groups:member groups:idRef="R_HMR_5579"/>
          <groups:member groups:idRef="R_HMR_5580"/>
          <groups:member groups:idRef="R_HMR_5581"/>
          <groups:member groups:idRef="R_HMR_5582"/>
          <groups:member groups:idRef="R_HMR_5583"/>
          <groups:member groups:idRef="R_HMR_5584"/>
          <groups:member groups:idRef="R_HMR_5585"/>
          <groups:member groups:idRef="R_HMR_5586"/>
          <groups:member groups:idRef="R_HMR_5589"/>
          <groups:member groups:idRef="R_HMR_5599"/>
          <groups:member groups:idRef="R_HMR_5609"/>
          <groups:member groups:idRef="R_HMR_5625"/>
          <groups:member groups:idRef="R_HMR_5653"/>
          <groups:member groups:idRef="R_HMR_5687"/>
          <groups:member groups:idRef="R_HMR_5694"/>
          <groups:member groups:idRef="R_HMR_5705"/>
          <groups:member groups:idRef="R_HMR_5717"/>
          <groups:member groups:idRef="R_HMR_5721"/>
          <groups:member groups:idRef="R_HMR_5745"/>
          <groups:member groups:idRef="R_HMR_5765"/>
          <groups:member groups:idRef="R_HMR_5780"/>
          <groups:member groups:idRef="R_HMR_5790"/>
          <groups:member groups:idRef="R_HMR_5797"/>
          <groups:member groups:idRef="R_HMR_5798"/>
          <groups:member groups:idRef="R_HMR_5807"/>
          <groups:member groups:idRef="R_HMR_5816"/>
          <groups:member groups:idRef="R_HMR_5824"/>
          <groups:member groups:idRef="R_HMR_5831"/>
          <groups:member groups:idRef="R_HMR_5849"/>
          <groups:member groups:idRef="R_HMR_5860"/>
          <groups:member groups:idRef="R_HMR_5862"/>
          <groups:member groups:idRef="R_HMR_5870"/>
          <groups:member groups:idRef="R_HMR_5878"/>
          <groups:member groups:idRef="R_HMR_5891"/>
          <groups:member groups:idRef="R_HMR_5898"/>
          <groups:member groups:idRef="R_HMR_5902"/>
          <groups:member groups:idRef="R_HMR_5922"/>
          <groups:member groups:idRef="R_HMR_5923"/>
          <groups:member groups:idRef="R_HMR_5929"/>
          <groups:member groups:idRef="R_HMR_5935"/>
          <groups:member groups:idRef="R_HMR_5936"/>
          <groups:member groups:idRef="R_HMR_5941"/>
          <groups:member groups:idRef="R_HMR_5952"/>
          <groups:member groups:idRef="R_HMR_5959"/>
          <groups:member groups:idRef="R_HMR_5965"/>
          <groups:member groups:idRef="R_HMR_5968"/>
          <groups:member groups:idRef="R_HMR_5976"/>
          <groups:member groups:idRef="R_HMR_5982"/>
          <groups:member groups:idRef="R_HMR_5984"/>
          <groups:member groups:idRef="R_HMR_5985"/>
          <groups:member groups:idRef="R_HMR_5987"/>
          <groups:member groups:idRef="R_HMR_5989"/>
          <groups:member groups:idRef="R_HMR_5990"/>
          <groups:member groups:idRef="R_HMR_5997"/>
          <groups:member groups:idRef="R_HMR_6000"/>
          <groups:member groups:idRef="R_HMR_6001"/>
          <groups:member groups:idRef="R_HMR_6002"/>
          <groups:member groups:idRef="R_HMR_6003"/>
          <groups:member groups:idRef="R_HMR_6004"/>
          <groups:member groups:idRef="R_HMR_6005"/>
          <groups:member groups:idRef="R_HMR_6006"/>
          <groups:member groups:idRef="R_HMR_6007"/>
          <groups:member groups:idRef="R_HMR_6008"/>
          <groups:member groups:idRef="R_HMR_6009"/>
          <groups:member groups:idRef="R_HMR_6010"/>
          <groups:member groups:idRef="R_HMR_6011"/>
          <groups:member groups:idRef="R_HMR_6012"/>
          <groups:member groups:idRef="R_HMR_6013"/>
          <groups:member groups:idRef="R_HMR_6014"/>
          <groups:member groups:idRef="R_HMR_6015"/>
          <groups:member groups:idRef="R_HMR_6016"/>
          <groups:member groups:idRef="R_HMR_6017"/>
          <groups:member groups:idRef="R_HMR_6018"/>
          <groups:member groups:idRef="R_HMR_6019"/>
          <groups:member groups:idRef="R_HMR_6020"/>
          <groups:member groups:idRef="R_HMR_6022"/>
          <groups:member groups:idRef="R_HMR_6023"/>
          <groups:member groups:idRef="R_HMR_6024"/>
          <groups:member groups:idRef="R_HMR_6025"/>
          <groups:member groups:idRef="R_HMR_6026"/>
          <groups:member groups:idRef="R_HMR_6027"/>
          <groups:member groups:idRef="R_HMR_6028"/>
          <groups:member groups:idRef="R_HMR_6029"/>
          <groups:member groups:idRef="R_HMR_6030"/>
          <groups:member groups:idRef="R_HMR_6032"/>
          <groups:member groups:idRef="R_HMR_6033"/>
          <groups:member groups:idRef="R_HMR_6034"/>
          <groups:member groups:idRef="R_HMR_6035"/>
          <groups:member groups:idRef="R_HMR_6036"/>
          <groups:member groups:idRef="R_HMR_6037"/>
          <groups:member groups:idRef="R_HMR_6038"/>
          <groups:member groups:idRef="R_HMR_6039"/>
          <groups:member groups:idRef="R_HMR_6040"/>
          <groups:member groups:idRef="R_HMR_6041"/>
          <groups:member groups:idRef="R_HMR_6042"/>
          <groups:member groups:idRef="R_HMR_6043"/>
          <groups:member groups:idRef="R_HMR_6044"/>
          <groups:member groups:idRef="R_HMR_6045"/>
          <groups:member groups:idRef="R_HMR_6046"/>
          <groups:member groups:idRef="R_HMR_6047"/>
          <groups:member groups:idRef="R_HMR_6048"/>
          <groups:member groups:idRef="R_HMR_6049"/>
          <groups:member groups:idRef="R_HMR_6050"/>
          <groups:member groups:idRef="R_HMR_6051"/>
          <groups:member groups:idRef="R_HMR_6052"/>
          <groups:member groups:idRef="R_HMR_6053"/>
          <groups:member groups:idRef="R_HMR_6054"/>
          <groups:member groups:idRef="R_HMR_6055"/>
          <groups:member groups:idRef="R_HMR_6056"/>
          <groups:member groups:idRef="R_HMR_6059"/>
          <groups:member groups:idRef="R_HMR_6060"/>
          <groups:member groups:idRef="R_HMR_6061"/>
          <groups:member groups:idRef="R_HMR_6062"/>
          <groups:member groups:idRef="R_HMR_6063"/>
          <groups:member groups:idRef="R_HMR_6064"/>
          <groups:member groups:idRef="R_HMR_6065"/>
          <groups:member groups:idRef="R_HMR_6066"/>
          <groups:member groups:idRef="R_HMR_6067"/>
          <groups:member groups:idRef="R_HMR_6068"/>
          <groups:member groups:idRef="R_HMR_6069"/>
          <groups:member groups:idRef="R_HMR_6070"/>
          <groups:member groups:idRef="R_HMR_6071"/>
          <groups:member groups:idRef="R_HMR_6072"/>
          <groups:member groups:idRef="R_HMR_6073"/>
          <groups:member groups:idRef="R_HMR_6074"/>
          <groups:member groups:idRef="R_HMR_6075"/>
          <groups:member groups:idRef="R_HMR_6076"/>
          <groups:member groups:idRef="R_HMR_6080"/>
          <groups:member groups:idRef="R_HMR_6081"/>
          <groups:member groups:idRef="R_HMR_6082"/>
          <groups:member groups:idRef="R_HMR_6083"/>
          <groups:member groups:idRef="R_HMR_6084"/>
          <groups:member groups:idRef="R_HMR_6085"/>
          <groups:member groups:idRef="R_HMR_6086"/>
          <groups:member groups:idRef="R_HMR_6087"/>
          <groups:member groups:idRef="R_HMR_6088"/>
          <groups:member groups:idRef="R_HMR_6089"/>
          <groups:member groups:idRef="R_HMR_6090"/>
          <groups:member groups:idRef="R_HMR_6091"/>
          <groups:member groups:idRef="R_HMR_6092"/>
          <groups:member groups:idRef="R_HMR_6093"/>
          <groups:member groups:idRef="R_HMR_6094"/>
          <groups:member groups:idRef="R_HMR_6095"/>
          <groups:member groups:idRef="R_HMR_6097"/>
          <groups:member groups:idRef="R_HMR_6099"/>
          <groups:member groups:idRef="R_HMR_6100"/>
          <groups:member groups:idRef="R_HMR_6102"/>
          <groups:member groups:idRef="R_HMR_6103"/>
          <groups:member groups:idRef="R_HMR_6104"/>
          <groups:member groups:idRef="R_HMR_6105"/>
          <groups:member groups:idRef="R_HMR_6106"/>
          <groups:member groups:idRef="R_HMR_6107"/>
          <groups:member groups:idRef="R_HMR_6108"/>
          <groups:member groups:idRef="R_HMR_6109"/>
          <groups:member groups:idRef="R_HMR_6110"/>
          <groups:member groups:idRef="R_HMR_6111"/>
          <groups:member groups:idRef="R_HMR_6112"/>
          <groups:member groups:idRef="R_HMR_6113"/>
          <groups:member groups:idRef="R_HMR_6114"/>
          <groups:member groups:idRef="R_HMR_6115"/>
          <groups:member groups:idRef="R_HMR_6116"/>
          <groups:member groups:idRef="R_HMR_6117"/>
          <groups:member groups:idRef="R_HMR_6118"/>
          <groups:member groups:idRef="R_HMR_6119"/>
          <groups:member groups:idRef="R_HMR_6120"/>
          <groups:member groups:idRef="R_HMR_6121"/>
          <groups:member groups:idRef="R_HMR_6122"/>
          <groups:member groups:idRef="R_HMR_6123"/>
          <groups:member groups:idRef="R_HMR_6124"/>
          <groups:member groups:idRef="R_HMR_6125"/>
          <groups:member groups:idRef="R_HMR_6129"/>
          <groups:member groups:idRef="R_HMR_6130"/>
          <groups:member groups:idRef="R_HMR_6131"/>
          <groups:member groups:idRef="R_HMR_6132"/>
          <groups:member groups:idRef="R_HMR_6133"/>
          <groups:member groups:idRef="R_HMR_6134"/>
          <groups:member groups:idRef="R_HMR_6135"/>
          <groups:member groups:idRef="R_HMR_6136"/>
          <groups:member groups:idRef="R_HMR_6137"/>
          <groups:member groups:idRef="R_HMR_6138"/>
          <groups:member groups:idRef="R_HMR_6139"/>
          <groups:member groups:idRef="R_HMR_6140"/>
          <groups:member groups:idRef="R_HMR_6141"/>
          <groups:member groups:idRef="R_HMR_6142"/>
          <groups:member groups:idRef="R_HMR_6143"/>
          <groups:member groups:idRef="R_HMR_6144"/>
          <groups:member groups:idRef="R_HMR_6145"/>
          <groups:member groups:idRef="R_HMR_6146"/>
          <groups:member groups:idRef="R_HMR_6147"/>
          <groups:member groups:idRef="R_HMR_6148"/>
          <groups:member groups:idRef="R_HMR_6149"/>
          <groups:member groups:idRef="R_HMR_6150"/>
          <groups:member groups:idRef="R_HMR_6151"/>
          <groups:member groups:idRef="R_HMR_6152"/>
          <groups:member groups:idRef="R_HMR_6153"/>
          <groups:member groups:idRef="R_HMR_6154"/>
          <groups:member groups:idRef="R_HMR_6155"/>
          <groups:member groups:idRef="R_HMR_6156"/>
          <groups:member groups:idRef="R_HMR_6157"/>
          <groups:member groups:idRef="R_HMR_6158"/>
          <groups:member groups:idRef="R_HMR_6159"/>
          <groups:member groups:idRef="R_HMR_6160"/>
          <groups:member groups:idRef="R_HMR_6161"/>
          <groups:member groups:idRef="R_HMR_6162"/>
          <groups:member groups:idRef="R_HMR_6163"/>
          <groups:member groups:idRef="R_HMR_6164"/>
          <groups:member groups:idRef="R_HMR_6165"/>
          <groups:member groups:idRef="R_HMR_6166"/>
          <groups:member groups:idRef="R_HMR_6167"/>
          <groups:member groups:idRef="R_HMR_6168"/>
          <groups:member groups:idRef="R_HMR_6169"/>
          <groups:member groups:idRef="R_HMR_6170"/>
          <groups:member groups:idRef="R_HMR_6171"/>
          <groups:member groups:idRef="R_HMR_6172"/>
          <groups:member groups:idRef="R_HMR_6173"/>
          <groups:member groups:idRef="R_HMR_6174"/>
          <groups:member groups:idRef="R_HMR_6178"/>
          <groups:member groups:idRef="R_HMR_6179"/>
          <groups:member groups:idRef="R_HMR_6180"/>
          <groups:member groups:idRef="R_HMR_6181"/>
          <groups:member groups:idRef="R_HMR_6182"/>
          <groups:member groups:idRef="R_HMR_6183"/>
          <groups:member groups:idRef="R_HMR_6187"/>
          <groups:member groups:idRef="R_HMR_6188"/>
          <groups:member groups:idRef="R_HMR_6189"/>
          <groups:member groups:idRef="R_HMR_6193"/>
          <groups:member groups:idRef="R_HMR_6194"/>
          <groups:member groups:idRef="R_HMR_6195"/>
          <groups:member groups:idRef="R_HMR_6196"/>
          <groups:member groups:idRef="R_HMR_6197"/>
          <groups:member groups:idRef="R_HMR_6198"/>
          <groups:member groups:idRef="R_HMR_6199"/>
          <groups:member groups:idRef="R_HMR_6200"/>
          <groups:member groups:idRef="R_HMR_6201"/>
          <groups:member groups:idRef="R_HMR_6202"/>
          <groups:member groups:idRef="R_HMR_6203"/>
          <groups:member groups:idRef="R_HMR_6204"/>
          <groups:member groups:idRef="R_HMR_6205"/>
          <groups:member groups:idRef="R_HMR_6206"/>
          <groups:member groups:idRef="R_HMR_6207"/>
          <groups:member groups:idRef="R_HMR_6208"/>
          <groups:member groups:idRef="R_HMR_6209"/>
          <groups:member groups:idRef="R_HMR_6210"/>
          <groups:member groups:idRef="R_HMR_6211"/>
          <groups:member groups:idRef="R_HMR_6212"/>
          <groups:member groups:idRef="R_HMR_6213"/>
          <groups:member groups:idRef="R_HMR_6214"/>
          <groups:member groups:idRef="R_HMR_6215"/>
          <groups:member groups:idRef="R_HMR_6216"/>
          <groups:member groups:idRef="R_HMR_6217"/>
          <groups:member groups:idRef="R_HMR_6218"/>
          <groups:member groups:idRef="R_HMR_6219"/>
          <groups:member groups:idRef="R_HMR_6220"/>
          <groups:member groups:idRef="R_HMR_6221"/>
          <groups:member groups:idRef="R_HMR_6222"/>
          <groups:member groups:idRef="R_HMR_6223"/>
          <groups:member groups:idRef="R_HMR_6224"/>
          <groups:member groups:idRef="R_HMR_6225"/>
          <groups:member groups:idRef="R_HMR_6226"/>
          <groups:member groups:idRef="R_HMR_6227"/>
          <groups:member groups:idRef="R_HMR_6228"/>
          <groups:member groups:idRef="R_HMR_6229"/>
          <groups:member groups:idRef="R_HMR_6230"/>
          <groups:member groups:idRef="R_HMR_6231"/>
          <groups:member groups:idRef="R_HMR_6232"/>
          <groups:member groups:idRef="R_HMR_6233"/>
          <groups:member groups:idRef="R_HMR_6234"/>
          <groups:member groups:idRef="R_HMR_6235"/>
          <groups:member groups:idRef="R_HMR_6236"/>
          <groups:member groups:idRef="R_HMR_6237"/>
          <groups:member groups:idRef="R_HMR_6238"/>
          <groups:member groups:idRef="R_HMR_6239"/>
          <groups:member groups:idRef="R_HMR_6240"/>
          <groups:member groups:idRef="R_HMR_6241"/>
          <groups:member groups:idRef="R_HMR_6243"/>
          <groups:member groups:idRef="R_HMR_6245"/>
          <groups:member groups:idRef="R_HMR_6246"/>
          <groups:member groups:idRef="R_HMR_6247"/>
          <groups:member groups:idRef="R_HMR_6248"/>
          <groups:member groups:idRef="R_HMR_6249"/>
          <groups:member groups:idRef="R_HMR_6250"/>
          <groups:member groups:idRef="R_HMR_6251"/>
          <groups:member groups:idRef="R_HMR_6252"/>
          <groups:member groups:idRef="R_HMR_6253"/>
          <groups:member groups:idRef="R_HMR_6254"/>
          <groups:member groups:idRef="R_HMR_6255"/>
          <groups:member groups:idRef="R_HMR_6256"/>
          <groups:member groups:idRef="R_HMR_6257"/>
          <groups:member groups:idRef="R_HMR_6258"/>
          <groups:member groups:idRef="R_HMR_6259"/>
          <groups:member groups:idRef="R_HMR_6260"/>
          <groups:member groups:idRef="R_HMR_6261"/>
          <groups:member groups:idRef="R_HMR_6262"/>
          <groups:member groups:idRef="R_HMR_6263"/>
          <groups:member groups:idRef="R_HMR_6264"/>
          <groups:member groups:idRef="R_HMR_6265"/>
          <groups:member groups:idRef="R_HMR_6267"/>
          <groups:member groups:idRef="R_HMR_6269"/>
          <groups:member groups:idRef="R_HMR_6270"/>
          <groups:member groups:idRef="R_HMR_6271"/>
          <groups:member groups:idRef="R_HMR_6272"/>
          <groups:member groups:idRef="R_HMR_6273"/>
          <groups:member groups:idRef="R_HMR_6274"/>
          <groups:member groups:idRef="R_HMR_6351"/>
          <groups:member groups:idRef="R_HMR_6354"/>
          <groups:member groups:idRef="R_HMR_6366"/>
          <groups:member groups:idRef="R_HMR_6367"/>
          <groups:member groups:idRef="R_HMR_6368"/>
          <groups:member groups:idRef="R_HMR_6369"/>
          <groups:member groups:idRef="R_HMR_6370"/>
          <groups:member groups:idRef="R_HMR_6371"/>
          <groups:member groups:idRef="R_HMR_6375"/>
          <groups:member groups:idRef="R_HMR_6380"/>
          <groups:member groups:idRef="R_HMR_6381"/>
          <groups:member groups:idRef="R_HMR_6382"/>
          <groups:member groups:idRef="R_HMR_6384"/>
          <groups:member groups:idRef="R_HMR_6424"/>
          <groups:member groups:idRef="R_HMR_6439"/>
          <groups:member groups:idRef="R_HMR_6505"/>
          <groups:member groups:idRef="R_HMR_6512"/>
          <groups:member groups:idRef="R_HMR_6514"/>
          <groups:member groups:idRef="R_HMR_6516"/>
          <groups:member groups:idRef="R_HMR_6527"/>
          <groups:member groups:idRef="R_HMR_6529"/>
          <groups:member groups:idRef="R_HMR_6531"/>
          <groups:member groups:idRef="R_HMR_6628"/>
          <groups:member groups:idRef="R_HMR_6732"/>
          <groups:member groups:idRef="R_HMR_7109"/>
          <groups:member groups:idRef="R_HMR_7111"/>
          <groups:member groups:idRef="R_HMR_7113"/>
          <groups:member groups:idRef="R_HMR_7115"/>
          <groups:member groups:idRef="R_HMR_7117"/>
          <groups:member groups:idRef="R_HMR_7119"/>
          <groups:member groups:idRef="R_HMR_7121"/>
          <groups:member groups:idRef="R_HMR_7123"/>
          <groups:member groups:idRef="R_HMR_7125"/>
          <groups:member groups:idRef="R_HMR_7127"/>
          <groups:member groups:idRef="R_HMR_7253"/>
          <groups:member groups:idRef="R_HMR_7372"/>
          <groups:member groups:idRef="R_HMR_7453"/>
          <groups:member groups:idRef="R_HMR_7482"/>
          <groups:member groups:idRef="R_HMR_7499"/>
          <groups:member groups:idRef="R_HMR_7523"/>
          <groups:member groups:idRef="R_HMR_7539"/>
          <groups:member groups:idRef="R_HMR_7555"/>
          <groups:member groups:idRef="R_HMR_7579"/>
          <groups:member groups:idRef="R_HMR_7583"/>
          <groups:member groups:idRef="R_HMR_7608"/>
          <groups:member groups:idRef="R_HMR_7629"/>
          <groups:member groups:idRef="R_HMR_7632"/>
          <groups:member groups:idRef="R_HMR_7643"/>
          <groups:member groups:idRef="R_HMR_7644"/>
          <groups:member groups:idRef="R_HMR_7666"/>
          <groups:member groups:idRef="R_HMR_7682"/>
          <groups:member groups:idRef="R_HMR_7683"/>
          <groups:member groups:idRef="R_HMR_7684"/>
          <groups:member groups:idRef="R_HMR_7685"/>
          <groups:member groups:idRef="R_HMR_7700"/>
          <groups:member groups:idRef="R_HMR_7735"/>
          <groups:member groups:idRef="R_HMR_7736"/>
          <groups:member groups:idRef="R_HMR_7781"/>
          <groups:member groups:idRef="R_HMR_7798"/>
          <groups:member groups:idRef="R_HMR_7896"/>
          <groups:member groups:idRef="R_HMR_7898"/>
          <groups:member groups:idRef="R_HMR_7900"/>
          <groups:member groups:idRef="R_HMR_7905"/>
          <groups:member groups:idRef="R_HMR_7975"/>
          <groups:member groups:idRef="R_HMR_7977"/>
          <groups:member groups:idRef="R_HMR_7979"/>
          <groups:member groups:idRef="R_HMR_7994"/>
          <groups:member groups:idRef="R_HMR_7997"/>
          <groups:member groups:idRef="R_HMR_8002"/>
          <groups:member groups:idRef="R_HMR_8010"/>
          <groups:member groups:idRef="R_HMR_8015"/>
          <groups:member groups:idRef="R_HMR_8076"/>
          <groups:member groups:idRef="R_HMR_8077"/>
          <groups:member groups:idRef="R_HMR_8081"/>
          <groups:member groups:idRef="R_HMR_8300"/>
          <groups:member groups:idRef="R_HMR_8336"/>
          <groups:member groups:idRef="R_HMR_8340"/>
          <groups:member groups:idRef="R_HMR_8354"/>
          <groups:member groups:idRef="R_HMR_8374"/>
          <groups:member groups:idRef="R_HMR_8408"/>
          <groups:member groups:idRef="R_HMR_8520"/>
          <groups:member groups:idRef="R_HMR_8567"/>
          <groups:member groups:idRef="R_HMR_8586"/>
          <groups:member groups:idRef="R_HMR_8593"/>
          <groups:member groups:idRef="R_HMR_8612"/>
          <groups:member groups:idRef="R_HMR_8618"/>
          <groups:member groups:idRef="R_HMR_8659"/>
          <groups:member groups:idRef="R_HMR_8670"/>
          <groups:member groups:idRef="R_HMR_8676"/>
          <groups:member groups:idRef="R_HMR_8678"/>
          <groups:member groups:idRef="R_HMR_8679"/>
          <groups:member groups:idRef="R_HMR_8686"/>
          <groups:member groups:idRef="R_HMR_8714"/>
          <groups:member groups:idRef="R_HMR_8720"/>
          <groups:member groups:idRef="R_HMR_8721"/>
          <groups:member groups:idRef="R_HMR_8733"/>
          <groups:member groups:idRef="R_HMR_8734"/>
          <groups:member groups:idRef="R_HMR_8760"/>
          <groups:member groups:idRef="R_HMR_8846"/>
          <groups:member groups:idRef="R_HMR_8847"/>
          <groups:member groups:idRef="R_HMR_8852"/>
          <groups:member groups:idRef="R_HMR_8854"/>
          <groups:member groups:idRef="R_HMR_8861"/>
          <groups:member groups:idRef="R_HMR_8864"/>
          <groups:member groups:idRef="R_HMR_8865"/>
          <groups:member groups:idRef="R_HMR_8866"/>
          <groups:member groups:idRef="R_HMR_8867"/>
          <groups:member groups:idRef="R_HMR_8869"/>
          <groups:member groups:idRef="R_HMR_8870"/>
          <groups:member groups:idRef="R_HMR_8878"/>
          <groups:member groups:idRef="R_HMR_8883"/>
          <groups:member groups:idRef="R_HMR_8893"/>
          <groups:member groups:idRef="R_HMR_8905"/>
          <groups:member groups:idRef="R_HMR_8927"/>
          <groups:member groups:idRef="R_HMR_8929"/>
          <groups:member groups:idRef="R_HMR_8931"/>
          <groups:member groups:idRef="R_HMR_8937"/>
          <groups:member groups:idRef="R_HMR_8945"/>
          <groups:member groups:idRef="R_HMR_9173"/>
          <groups:member groups:idRef="R_HMR_9180"/>
          <groups:member groups:idRef="R_HMR_9189"/>
          <groups:member groups:idRef="R_HMR_9190"/>
          <groups:member groups:idRef="R_HMR_9197"/>
          <groups:member groups:idRef="R_HMR_9198"/>
          <groups:member groups:idRef="R_HMR_9608"/>
          <groups:member groups:idRef="R_HMR_9618"/>
          <groups:member groups:idRef="R_HMR_9620"/>
          <groups:member groups:idRef="R_HMR_9636"/>
          <groups:member groups:idRef="R_HMR_9638"/>
          <groups:member groups:idRef="R_HMR_9639"/>
          <groups:member groups:idRef="R_HMR_9640"/>
          <groups:member groups:idRef="R_HMR_9641"/>
          <groups:member groups:idRef="R_HMR_9646"/>
          <groups:member groups:idRef="R_HMR_9650"/>
          <groups:member groups:idRef="R_HMR_9652"/>
          <groups:member groups:idRef="R_HMR_9662"/>
          <groups:member groups:idRef="R_HMR_9728"/>
          <groups:member groups:idRef="R_HMR_4312"/>
          <groups:member groups:idRef="R_HMR_8022"/>
          <groups:member groups:idRef="R_HMR_8070"/>
          <groups:member groups:idRef="R_HMR_0158"/>
          <groups:member groups:idRef="R_HMR_0169"/>
          <groups:member groups:idRef="R_HMR_0175"/>
          <groups:member groups:idRef="R_HMR_0182"/>
          <groups:member groups:idRef="R_HMR_0185"/>
          <groups:member groups:idRef="R_HMR_0446"/>
          <groups:member groups:idRef="R_HMR_0578"/>
          <groups:member groups:idRef="R_HMR_0587"/>
          <groups:member groups:idRef="R_HMR_0962"/>
          <groups:member groups:idRef="R_HMR_1145"/>
          <groups:member groups:idRef="R_HMR_1187"/>
          <groups:member groups:idRef="R_HMR_1243"/>
          <groups:member groups:idRef="R_HMR_1267"/>
          <groups:member groups:idRef="R_HMR_1284"/>
          <groups:member groups:idRef="R_HMR_1572"/>
          <groups:member groups:idRef="R_HMR_1602"/>
          <groups:member groups:idRef="R_HMR_1915"/>
          <groups:member groups:idRef="R_HMR_1925"/>
          <groups:member groups:idRef="R_HMR_1997"/>
          <groups:member groups:idRef="R_HMR_2065"/>
          <groups:member groups:idRef="R_HMR_2080"/>
          <groups:member groups:idRef="R_HMR_2094"/>
          <groups:member groups:idRef="R_HMR_2105"/>
          <groups:member groups:idRef="R_HMR_2127"/>
          <groups:member groups:idRef="R_HMR_2141"/>
          <groups:member groups:idRef="R_HMR_2590"/>
          <groups:member groups:idRef="R_HMR_3762"/>
          <groups:member groups:idRef="R_HMR_3789"/>
          <groups:member groups:idRef="R_HMR_3818"/>
          <groups:member groups:idRef="R_HMR_3863"/>
          <groups:member groups:idRef="R_HMR_3946"/>
          <groups:member groups:idRef="R_HMR_3950"/>
          <groups:member groups:idRef="R_HMR_3952"/>
          <groups:member groups:idRef="R_HMR_3971"/>
          <groups:member groups:idRef="R_HMR_4184"/>
          <groups:member groups:idRef="R_HMR_4237"/>
          <groups:member groups:idRef="R_HMR_4367"/>
          <groups:member groups:idRef="R_HMR_4692"/>
          <groups:member groups:idRef="R_HMR_4754"/>
          <groups:member groups:idRef="R_HMR_4760"/>
          <groups:member groups:idRef="R_HMR_4843"/>
          <groups:member groups:idRef="R_HMR_4850"/>
          <groups:member groups:idRef="R_HMR_4851"/>
          <groups:member groups:idRef="R_HMR_4852"/>
          <groups:member groups:idRef="R_HMR_4854"/>
          <groups:member groups:idRef="R_HMR_4855"/>
          <groups:member groups:idRef="R_HMR_4863"/>
          <groups:member groups:idRef="R_HMR_4864"/>
          <groups:member groups:idRef="R_HMR_4867"/>
          <groups:member groups:idRef="R_HMR_4868"/>
          <groups:member groups:idRef="R_HMR_4871"/>
          <groups:member groups:idRef="R_HMR_4872"/>
          <groups:member groups:idRef="R_HMR_4874"/>
          <groups:member groups:idRef="R_HMR_4888"/>
          <groups:member groups:idRef="R_HMR_4898"/>
          <groups:member groups:idRef="R_HMR_4905"/>
          <groups:member groups:idRef="R_HMR_4914"/>
          <groups:member groups:idRef="R_HMR_4922"/>
          <groups:member groups:idRef="R_HMR_4951"/>
          <groups:member groups:idRef="R_HMR_4953"/>
          <groups:member groups:idRef="R_HMR_4964"/>
          <groups:member groups:idRef="R_HMR_4971"/>
          <groups:member groups:idRef="R_HMR_4972"/>
          <groups:member groups:idRef="R_HMR_4977"/>
          <groups:member groups:idRef="R_HMR_4979"/>
          <groups:member groups:idRef="R_HMR_4997"/>
          <groups:member groups:idRef="R_HMR_5006"/>
          <groups:member groups:idRef="R_HMR_5014"/>
          <groups:member groups:idRef="R_HMR_5015"/>
          <groups:member groups:idRef="R_HMR_5022"/>
          <groups:member groups:idRef="R_HMR_5031"/>
          <groups:member groups:idRef="R_HMR_5033"/>
          <groups:member groups:idRef="R_HMR_5036"/>
          <groups:member groups:idRef="R_HMR_5043"/>
          <groups:member groups:idRef="R_HMR_5046"/>
          <groups:member groups:idRef="R_HMR_5107"/>
          <groups:member groups:idRef="R_HMR_5112"/>
          <groups:member groups:idRef="R_HMR_5114"/>
          <groups:member groups:idRef="R_HMR_5116"/>
          <groups:member groups:idRef="R_HMR_5124"/>
          <groups:member groups:idRef="R_HMR_5126"/>
          <groups:member groups:idRef="R_HMR_5225"/>
          <groups:member groups:idRef="R_HMR_5292"/>
          <groups:member groups:idRef="R_HMR_5304"/>
          <groups:member groups:idRef="R_HMR_5361"/>
          <groups:member groups:idRef="R_HMR_5411"/>
          <groups:member groups:idRef="R_HMR_5420"/>
          <groups:member groups:idRef="R_HMR_5426"/>
          <groups:member groups:idRef="R_HMR_6276"/>
          <groups:member groups:idRef="R_HMR_6277"/>
          <groups:member groups:idRef="R_HMR_6286"/>
          <groups:member groups:idRef="R_HMR_6287"/>
          <groups:member groups:idRef="R_HMR_6288"/>
          <groups:member groups:idRef="R_HMR_6289"/>
          <groups:member groups:idRef="R_HMR_6290"/>
          <groups:member groups:idRef="R_HMR_6291"/>
          <groups:member groups:idRef="R_HMR_6292"/>
          <groups:member groups:idRef="R_HMR_6293"/>
          <groups:member groups:idRef="R_HMR_6294"/>
          <groups:member groups:idRef="R_HMR_6295"/>
          <groups:member groups:idRef="R_HMR_6296"/>
          <groups:member groups:idRef="R_HMR_6297"/>
          <groups:member groups:idRef="R_HMR_6298"/>
          <groups:member groups:idRef="R_HMR_6313"/>
          <groups:member groups:idRef="R_HMR_6314"/>
          <groups:member groups:idRef="R_HMR_6317"/>
          <groups:member groups:idRef="R_HMR_6328"/>
          <groups:member groups:idRef="R_HMR_6334"/>
          <groups:member groups:idRef="R_HMR_6391"/>
          <groups:member groups:idRef="R_HMR_6431"/>
          <groups:member groups:idRef="R_HMR_6438"/>
          <groups:member groups:idRef="R_HMR_6446"/>
          <groups:member groups:idRef="R_HMR_6454"/>
          <groups:member groups:idRef="R_HMR_6513"/>
          <groups:member groups:idRef="R_HMR_6517"/>
          <groups:member groups:idRef="R_HMR_6521"/>
          <groups:member groups:idRef="R_HMR_6522"/>
          <groups:member groups:idRef="R_HMR_7638"/>
          <groups:member groups:idRef="R_HMR_7708"/>
          <groups:member groups:idRef="R_HMR_7719"/>
          <groups:member groups:idRef="R_HMR_7723"/>
          <groups:member groups:idRef="R_HMR_7757"/>
          <groups:member groups:idRef="R_HMR_7758"/>
          <groups:member groups:idRef="R_HMR_7804"/>
          <groups:member groups:idRef="R_HMR_7806"/>
          <groups:member groups:idRef="R_HMR_7808"/>
          <groups:member groups:idRef="R_HMR_7810"/>
          <groups:member groups:idRef="R_HMR_7812"/>
          <groups:member groups:idRef="R_HMR_7814"/>
          <groups:member groups:idRef="R_HMR_7818"/>
          <groups:member groups:idRef="R_HMR_7820"/>
          <groups:member groups:idRef="R_HMR_7822"/>
          <groups:member groups:idRef="R_HMR_7824"/>
          <groups:member groups:idRef="R_HMR_7827"/>
          <groups:member groups:idRef="R_HMR_7845"/>
          <groups:member groups:idRef="R_HMR_7852"/>
          <groups:member groups:idRef="R_HMR_7995"/>
          <groups:member groups:idRef="R_HMR_7998"/>
          <groups:member groups:idRef="R_HMR_8001"/>
          <groups:member groups:idRef="R_HMR_8009"/>
          <groups:member groups:idRef="R_HMR_8099"/>
          <groups:member groups:idRef="R_HMR_8356"/>
          <groups:member groups:idRef="R_HMR_8411"/>
          <groups:member groups:idRef="R_HMR_8475"/>
          <groups:member groups:idRef="R_HMR_8505"/>
          <groups:member groups:idRef="R_HMR_8510"/>
          <groups:member groups:idRef="R_HMR_8513"/>
          <groups:member groups:idRef="R_HMR_8614"/>
          <groups:member groups:idRef="R_HMR_8627"/>
          <groups:member groups:idRef="R_HMR_8741"/>
          <groups:member groups:idRef="R_HMR_8742"/>
          <groups:member groups:idRef="R_HMR_8745"/>
          <groups:member groups:idRef="R_HMR_8776"/>
          <groups:member groups:idRef="R_HMR_8848"/>
          <groups:member groups:idRef="R_HMR_8891"/>
          <groups:member groups:idRef="R_HMR_9675"/>
          <groups:member groups:idRef="R_HMR_9014"/>
          <groups:member groups:idRef="R_HMR_0713"/>
          <groups:member groups:idRef="R_HMR_1104"/>
          <groups:member groups:idRef="R_HMR_1135"/>
          <groups:member groups:idRef="R_HMR_1144"/>
          <groups:member groups:idRef="R_HMR_1188"/>
          <groups:member groups:idRef="R_HMR_1268"/>
          <groups:member groups:idRef="R_HMR_1283"/>
          <groups:member groups:idRef="R_HMR_1286"/>
          <groups:member groups:idRef="R_HMR_1443"/>
          <groups:member groups:idRef="R_HMR_2067"/>
          <groups:member groups:idRef="R_HMR_2082"/>
          <groups:member groups:idRef="R_HMR_2093"/>
          <groups:member groups:idRef="R_HMR_2104"/>
          <groups:member groups:idRef="R_HMR_2547"/>
          <groups:member groups:idRef="R_HMR_2575"/>
          <groups:member groups:idRef="R_HMR_3007"/>
          <groups:member groups:idRef="R_HMR_3008"/>
          <groups:member groups:idRef="R_HMR_3011"/>
          <groups:member groups:idRef="R_HMR_3013"/>
          <groups:member groups:idRef="R_HMR_3014"/>
          <groups:member groups:idRef="R_HMR_3017"/>
          <groups:member groups:idRef="R_HMR_3026"/>
          <groups:member groups:idRef="R_HMR_3848"/>
          <groups:member groups:idRef="R_HMR_3947"/>
          <groups:member groups:idRef="R_HMR_3948"/>
          <groups:member groups:idRef="R_HMR_4393"/>
          <groups:member groups:idRef="R_HMR_4468"/>
          <groups:member groups:idRef="R_HMR_4469"/>
          <groups:member groups:idRef="R_HMR_4790"/>
          <groups:member groups:idRef="R_HMR_4890"/>
          <groups:member groups:idRef="R_HMR_4900"/>
          <groups:member groups:idRef="R_HMR_4908"/>
          <groups:member groups:idRef="R_HMR_4915"/>
          <groups:member groups:idRef="R_HMR_4924"/>
          <groups:member groups:idRef="R_HMR_4930"/>
          <groups:member groups:idRef="R_HMR_4986"/>
          <groups:member groups:idRef="R_HMR_5344"/>
          <groups:member groups:idRef="R_HMR_5346"/>
          <groups:member groups:idRef="R_HMR_5362"/>
          <groups:member groups:idRef="R_HMR_5414"/>
          <groups:member groups:idRef="R_HMR_5452"/>
          <groups:member groups:idRef="R_HMR_5453"/>
          <groups:member groups:idRef="R_HMR_6986"/>
          <groups:member groups:idRef="R_HMR_7590"/>
          <groups:member groups:idRef="R_HMR_7596"/>
          <groups:member groups:idRef="R_HMR_7707"/>
          <groups:member groups:idRef="R_HMR_7777"/>
          <groups:member groups:idRef="R_HMR_7779"/>
          <groups:member groups:idRef="R_HMR_7782"/>
          <groups:member groups:idRef="R_HMR_7783"/>
          <groups:member groups:idRef="R_HMR_7785"/>
          <groups:member groups:idRef="R_HMR_7788"/>
          <groups:member groups:idRef="R_HMR_7790"/>
          <groups:member groups:idRef="R_HMR_7797"/>
          <groups:member groups:idRef="R_HMR_8359"/>
          <groups:member groups:idRef="R_HMR_8414"/>
          <groups:member groups:idRef="R_HMR_8756"/>
          <groups:member groups:idRef="R_HMR_9179"/>
          <groups:member groups:idRef="R_HMR_9678"/>
          <groups:member groups:idRef="R_HMR_9679"/>
          <groups:member groups:idRef="R_HMR_9680"/>
          <groups:member groups:idRef="R_HMR_0984"/>
          <groups:member groups:idRef="R_HMR_1089"/>
          <groups:member groups:idRef="R_HMR_1090"/>
          <groups:member groups:idRef="R_HMR_1094"/>
          <groups:member groups:idRef="R_HMR_1095"/>
          <groups:member groups:idRef="R_HMR_2564"/>
          <groups:member groups:idRef="R_HMR_2585"/>
          <groups:member groups:idRef="R_HMR_4274"/>
          <groups:member groups:idRef="R_HMR_4275"/>
          <groups:member groups:idRef="R_HMR_4535"/>
          <groups:member groups:idRef="R_HMR_4893"/>
          <groups:member groups:idRef="R_HMR_4904"/>
          <groups:member groups:idRef="R_HMR_4916"/>
          <groups:member groups:idRef="R_HMR_5423"/>
          <groups:member groups:idRef="R_HMR_5424"/>
          <groups:member groups:idRef="R_HMR_6617"/>
          <groups:member groups:idRef="R_HMR_6619"/>
          <groups:member groups:idRef="R_HMR_7763"/>
          <groups:member groups:idRef="R_HMR_7764"/>
          <groups:member groups:idRef="R_HMR_7786"/>
          <groups:member groups:idRef="R_HMR_7795"/>
          <groups:member groups:idRef="R_HMR_7796"/>
          <groups:member groups:idRef="R_HMR_7855"/>
          <groups:member groups:idRef="R_HMR_7858"/>
          <groups:member groups:idRef="R_HMR_7860"/>
          <groups:member groups:idRef="R_HMR_7877"/>
          <groups:member groups:idRef="R_HMR_8024"/>
          <groups:member groups:idRef="R_HMR_8361"/>
          <groups:member groups:idRef="R_HMR_8363"/>
          <groups:member groups:idRef="R_HMR_8412"/>
          <groups:member groups:idRef="R_HMR_8476"/>
          <groups:member groups:idRef="R_HMR_8639"/>
          <groups:member groups:idRef="R_HMR_8828"/>
          <groups:member groups:idRef="R_HMR_8837"/>
          <groups:member groups:idRef="R_HMR_8838"/>
          <groups:member groups:idRef="R_HMR_8842"/>
          <groups:member groups:idRef="R_HMR_8909"/>
          <groups:member groups:idRef="R_HMR_9674"/>
          <groups:member groups:idRef="R_HMR_0769"/>
          <groups:member groups:idRef="R_HMR_0791"/>
          <groups:member groups:idRef="R_HMR_0796"/>
          <groups:member groups:idRef="R_HMR_0798"/>
          <groups:member groups:idRef="R_HMR_1917"/>
          <groups:member groups:idRef="R_HMR_2087"/>
          <groups:member groups:idRef="R_HMR_2090"/>
          <groups:member groups:idRef="R_HMR_2101"/>
          <groups:member groups:idRef="R_HMR_3987"/>
          <groups:member groups:idRef="R_HMR_4887"/>
          <groups:member groups:idRef="R_HMR_4907"/>
          <groups:member groups:idRef="R_HMR_5047"/>
          <groups:member groups:idRef="R_HMR_5048"/>
          <groups:member groups:idRef="R_HMR_5049"/>
          <groups:member groups:idRef="R_HMR_5050"/>
          <groups:member groups:idRef="R_HMR_5051"/>
          <groups:member groups:idRef="R_HMR_5052"/>
          <groups:member groups:idRef="R_HMR_5055"/>
          <groups:member groups:idRef="R_HMR_5056"/>
          <groups:member groups:idRef="R_HMR_5057"/>
          <groups:member groups:idRef="R_HMR_5058"/>
          <groups:member groups:idRef="R_HMR_5060"/>
          <groups:member groups:idRef="R_HMR_5061"/>
          <groups:member groups:idRef="R_HMR_5062"/>
          <groups:member groups:idRef="R_HMR_5063"/>
          <groups:member groups:idRef="R_HMR_5065"/>
          <groups:member groups:idRef="R_HMR_5066"/>
          <groups:member groups:idRef="R_HMR_5067"/>
          <groups:member groups:idRef="R_HMR_5226"/>
          <groups:member groups:idRef="R_HMR_7196"/>
          <groups:member groups:idRef="R_HMR_7199"/>
          <groups:member groups:idRef="R_HMR_7224"/>
          <groups:member groups:idRef="R_HMR_7252"/>
          <groups:member groups:idRef="R_HMR_7374"/>
          <groups:member groups:idRef="R_HMR_7430"/>
          <groups:member groups:idRef="R_HMR_7454"/>
          <groups:member groups:idRef="R_HMR_7470"/>
          <groups:member groups:idRef="R_HMR_7483"/>
          <groups:member groups:idRef="R_HMR_7500"/>
          <groups:member groups:idRef="R_HMR_7512"/>
          <groups:member groups:idRef="R_HMR_7524"/>
          <groups:member groups:idRef="R_HMR_7540"/>
          <groups:member groups:idRef="R_HMR_7556"/>
          <groups:member groups:idRef="R_HMR_7570"/>
          <groups:member groups:idRef="R_HMR_7581"/>
          <groups:member groups:idRef="R_HMR_7584"/>
          <groups:member groups:idRef="R_HMR_7762"/>
          <groups:member groups:idRef="R_HMR_7770"/>
          <groups:member groups:idRef="R_HMR_7799"/>
          <groups:member groups:idRef="R_HMR_7907"/>
          <groups:member groups:idRef="R_HMR_8196"/>
          <groups:member groups:idRef="R_HMR_8202"/>
          <groups:member groups:idRef="R_HMR_8203"/>
          <groups:member groups:idRef="R_HMR_8216"/>
          <groups:member groups:idRef="R_HMR_8370"/>
          <groups:member groups:idRef="R_HMR_8531"/>
          <groups:member groups:idRef="R_HMR_8590"/>
          <groups:member groups:idRef="R_HMR_8753"/>
          <groups:member groups:idRef="R_HMR_8765"/>
          <groups:member groups:idRef="R_HMR_8858"/>
          <groups:member groups:idRef="R_HMR_8875"/>
          <groups:member groups:idRef="R_HMR_8885"/>
          <groups:member groups:idRef="R_HMR_8887"/>
          <groups:member groups:idRef="R_HMR_8908"/>
          <groups:member groups:idRef="R_HMR_9672"/>
          <groups:member groups:idRef="R_HMR_0612"/>
          <groups:member groups:idRef="R_HMR_4961"/>
          <groups:member groups:idRef="R_HMR_5045"/>
          <groups:member groups:idRef="R_HMR_5251"/>
          <groups:member groups:idRef="R_HMR_5252"/>
          <groups:member groups:idRef="R_HMR_5255"/>
          <groups:member groups:idRef="R_HMR_7198"/>
          <groups:member groups:idRef="R_HMR_7284"/>
          <groups:member groups:idRef="R_HMR_9738"/>
          <groups:member groups:idRef="R_HMR_9739"/>
          <groups:member groups:idRef="R_HMR_9740"/>
          <groups:member groups:idRef="R_HMR_9741"/>
          <groups:member groups:idRef="R_HMR_9742"/>
          <groups:member groups:idRef="R_HMR_9743"/>
          <groups:member groups:idRef="R_HMR_9744"/>
          <groups:member groups:idRef="R_HMR_9745"/>
          <groups:member groups:idRef="R_HMR_9746"/>
          <groups:member groups:idRef="R_HMR_9747"/>
          <groups:member groups:idRef="R_HMR_9748"/>
          <groups:member groups:idRef="R_HMR_9749"/>
          <groups:member groups:idRef="R_HMR_9750"/>
          <groups:member groups:idRef="R_HMR_9751"/>
          <groups:member groups:idRef="R_HMR_9752"/>
          <groups:member groups:idRef="R_HMR_9753"/>
          <groups:member groups:idRef="R_HMR_9754"/>
          <groups:member groups:idRef="R_HMR_9755"/>
          <groups:member groups:idRef="R_HMR_9756"/>
          <groups:member groups:idRef="R_HMR_9757"/>
          <groups:member groups:idRef="R_HMR_9758"/>
          <groups:member groups:idRef="R_HMR_9759"/>
          <groups:member groups:idRef="R_HMR_9760"/>
          <groups:member groups:idRef="R_HMR_9761"/>
          <groups:member groups:idRef="R_HMR_9762"/>
          <groups:member groups:idRef="R_HMR_9763"/>
          <groups:member groups:idRef="R_HMR_9764"/>
          <groups:member groups:idRef="R_HMR_9765"/>
          <groups:member groups:idRef="R_HMR_9766"/>
          <groups:member groups:idRef="R_HMR_9767"/>
          <groups:member groups:idRef="R_HMR_9768"/>
          <groups:member groups:idRef="R_HMR_9769"/>
          <groups:member groups:idRef="R_HMR_9770"/>
          <groups:member groups:idRef="R_HMR_9771"/>
          <groups:member groups:idRef="R_HMR_9772"/>
          <groups:member groups:idRef="R_HMR_9773"/>
          <groups:member groups:idRef="R_HMR_9774"/>
          <groups:member groups:idRef="R_HMR_9775"/>
          <groups:member groups:idRef="R_HMR_9776"/>
          <groups:member groups:idRef="R_HMR_9777"/>
          <groups:member groups:idRef="R_HMR_9778"/>
          <groups:member groups:idRef="R_HMR_9779"/>
          <groups:member groups:idRef="R_HMR_9780"/>
          <groups:member groups:idRef="R_HMR_9781"/>
          <groups:member groups:idRef="R_HMR_9782"/>
          <groups:member groups:idRef="R_HMR_9783"/>
          <groups:member groups:idRef="R_HMR_9784"/>
          <groups:member groups:idRef="R_HMR_9785"/>
          <groups:member groups:idRef="R_HMR_9786"/>
          <groups:member groups:idRef="R_HMR_9787"/>
          <groups:member groups:idRef="R_HMR_9788"/>
          <groups:member groups:idRef="R_HMR_9789"/>
          <groups:member groups:idRef="R_HMR_9790"/>
          <groups:member groups:idRef="R_HMR_9791"/>
          <groups:member groups:idRef="R_HMR_9792"/>
          <groups:member groups:idRef="R_HMR_9793"/>
          <groups:member groups:idRef="R_HMR_9794"/>
          <groups:member groups:idRef="R_HMR_9795"/>
          <groups:member groups:idRef="R_HMR_9796"/>
          <groups:member groups:idRef="R_HMR_0734"/>
          <groups:member groups:idRef="R_HMR_0918"/>
          <groups:member groups:idRef="R_HMR_1916"/>
          <groups:member groups:idRef="R_HMR_4892"/>
          <groups:member groups:idRef="R_HMR_7201"/>
          <groups:member groups:idRef="R_HMR_7204"/>
          <groups:member groups:idRef="R_HMR_7331"/>
          <groups:member groups:idRef="R_HMR_7431"/>
          <groups:member groups:idRef="R_HMR_7433"/>
          <groups:member groups:idRef="R_HMR_7434"/>
          <groups:member groups:idRef="R_HMR_7675"/>
          <groups:member groups:idRef="R_HMR_7693"/>
          <groups:member groups:idRef="R_HMR_7733"/>
          <groups:member groups:idRef="R_HMR_7740"/>
          <groups:member groups:idRef="R_HMR_7743"/>
          <groups:member groups:idRef="R_HMR_7793"/>
          <groups:member groups:idRef="R_HMR_8145"/>
          <groups:member groups:idRef="R_HMR_8193"/>
          <groups:member groups:idRef="R_HMR_8195"/>
          <groups:member groups:idRef="R_HMR_8205"/>
          <groups:member groups:idRef="R_HMR_8215"/>
          <groups:member groups:idRef="R_HMR_8259"/>
          <groups:member groups:idRef="R_HMR_8299"/>
          <groups:member groups:idRef="R_HMR_8524"/>
          <groups:member groups:idRef="R_HMR_8661"/>
          <groups:member groups:idRef="R_HMR_8793"/>
          <groups:member groups:idRef="R_HMR_8834"/>
          <groups:member groups:idRef="R_HMR_8882"/>
          <groups:member groups:idRef="R_HMR_8920"/>
          <groups:member groups:idRef="R_HMR_9666"/>
          <groups:member groups:idRef="R_HMR_9671"/>
          <groups:member groups:idRef="R_HMR_7182"/>
          <groups:member groups:idRef="R_HMR_7432"/>
          <groups:member groups:idRef="R_HMR_7307"/>
          <groups:member groups:idRef="R_HMR_1809"/>
          <groups:member groups:idRef="R_HMR_0020"/>
          <groups:member groups:idRef="R_HMR_0461"/>
          <groups:member groups:idRef="R_HMR_0462"/>
          <groups:member groups:idRef="R_HMR_0464"/>
          <groups:member groups:idRef="R_HMR_0466"/>
          <groups:member groups:idRef="R_HMR_0467"/>
          <groups:member groups:idRef="R_HMR_0730"/>
          <groups:member groups:idRef="R_HMR_0771"/>
          <groups:member groups:idRef="R_HMR_1035"/>
          <groups:member groups:idRef="R_HMR_1143"/>
          <groups:member groups:idRef="R_HMR_1189"/>
          <groups:member groups:idRef="R_HMR_1252"/>
          <groups:member groups:idRef="R_HMR_1306"/>
          <groups:member groups:idRef="R_HMR_1309"/>
          <groups:member groups:idRef="R_HMR_1311"/>
          <groups:member groups:idRef="R_HMR_1316"/>
          <groups:member groups:idRef="R_HMR_1331"/>
          <groups:member groups:idRef="R_HMR_1392"/>
          <groups:member groups:idRef="R_HMR_1530"/>
          <groups:member groups:idRef="R_HMR_1998"/>
          <groups:member groups:idRef="R_HMR_2039"/>
          <groups:member groups:idRef="R_HMR_2066"/>
          <groups:member groups:idRef="R_HMR_2081"/>
          <groups:member groups:idRef="R_HMR_2092"/>
          <groups:member groups:idRef="R_HMR_2103"/>
          <groups:member groups:idRef="R_HMR_2554"/>
          <groups:member groups:idRef="R_HMR_2569"/>
          <groups:member groups:idRef="R_HMR_2777"/>
          <groups:member groups:idRef="R_HMR_4123"/>
          <groups:member groups:idRef="R_HMR_4765"/>
          <groups:member groups:idRef="R_HMR_4846"/>
          <groups:member groups:idRef="R_HMR_4856"/>
          <groups:member groups:idRef="R_HMR_4860"/>
          <groups:member groups:idRef="R_HMR_4876"/>
          <groups:member groups:idRef="R_HMR_4877"/>
          <groups:member groups:idRef="R_HMR_4879"/>
          <groups:member groups:idRef="R_HMR_4880"/>
          <groups:member groups:idRef="R_HMR_4883"/>
          <groups:member groups:idRef="R_HMR_4894"/>
          <groups:member groups:idRef="R_HMR_4906"/>
          <groups:member groups:idRef="R_HMR_4913"/>
          <groups:member groups:idRef="R_HMR_4917"/>
          <groups:member groups:idRef="R_HMR_4941"/>
          <groups:member groups:idRef="R_HMR_4960"/>
          <groups:member groups:idRef="R_HMR_5004"/>
          <groups:member groups:idRef="R_HMR_5027"/>
          <groups:member groups:idRef="R_HMR_5205"/>
          <groups:member groups:idRef="R_HMR_5342"/>
          <groups:member groups:idRef="R_HMR_5347"/>
          <groups:member groups:idRef="R_HMR_5354"/>
          <groups:member groups:idRef="R_HMR_6385"/>
          <groups:member groups:idRef="R_HMR_6387"/>
          <groups:member groups:idRef="R_HMR_6388"/>
          <groups:member groups:idRef="R_HMR_6629"/>
          <groups:member groups:idRef="R_HMR_6797"/>
          <groups:member groups:idRef="R_HMR_6990"/>
          <groups:member groups:idRef="R_HMR_7257"/>
          <groups:member groups:idRef="R_HMR_7262"/>
          <groups:member groups:idRef="R_HMR_7272"/>
          <groups:member groups:idRef="R_HMR_7273"/>
          <groups:member groups:idRef="R_HMR_7766"/>
          <groups:member groups:idRef="R_HMR_7768"/>
          <groups:member groups:idRef="R_HMR_7778"/>
          <groups:member groups:idRef="R_HMR_7780"/>
          <groups:member groups:idRef="R_HMR_7789"/>
          <groups:member groups:idRef="R_HMR_7791"/>
          <groups:member groups:idRef="R_HMR_7953"/>
          <groups:member groups:idRef="R_HMR_7956"/>
          <groups:member groups:idRef="R_HMR_7969"/>
          <groups:member groups:idRef="R_HMR_7988"/>
          <groups:member groups:idRef="R_HMR_8347"/>
          <groups:member groups:idRef="R_HMR_8350"/>
          <groups:member groups:idRef="R_HMR_8358"/>
          <groups:member groups:idRef="R_HMR_8526"/>
          <groups:member groups:idRef="R_HMR_8715"/>
          <groups:member groups:idRef="R_HMR_8855"/>
          <groups:member groups:idRef="R_HMR_8859"/>
          <groups:member groups:idRef="R_HMR_8915"/>
          <groups:member groups:idRef="R_HMR_8919"/>
          <groups:member groups:idRef="R_HMR_9627"/>
          <groups:member groups:idRef="R_HMR_9628"/>
          <groups:member groups:idRef="R_HMR_9716"/>
          <groups:member groups:idRef="R_HMR_9724"/>
          <groups:member groups:idRef="R_10FTHFtm"/>
          <groups:member groups:idRef="R_5FTHFt2"/>
          <groups:member groups:idRef="R_5MTHFt2"/>
          <groups:member groups:idRef="R_7DHCHSTEROLtr"/>
          <groups:member groups:idRef="R_ACCOAtr"/>
          <groups:member groups:idRef="R_ACRNtm"/>
          <groups:member groups:idRef="R_ACt2m"/>
          <groups:member groups:idRef="R_ALAt2rL"/>
          <groups:member groups:idRef="R_ARACHDtr"/>
          <groups:member groups:idRef="R_ARGtm"/>
          <groups:member groups:idRef="R_BILDGLCURtr"/>
          <groups:member groups:idRef="R_BILGLCURtr"/>
          <groups:member groups:idRef="R_BTNt4i"/>
          <groups:member groups:idRef="R_CDPDAGtm"/>
          <groups:member groups:idRef="R_CHSTEROLt2"/>
          <groups:member groups:idRef="R_CITRtm"/>
          <groups:member groups:idRef="R_CITtam"/>
          <groups:member groups:idRef="R_CRNtHa"/>
          <groups:member groups:idRef="R_DAGt"/>
          <groups:member groups:idRef="R_DGCHOLte"/>
          <groups:member groups:idRef="R_DHCHOLESTANATEtm"/>
          <groups:member groups:idRef="R_FOLt2"/>
          <groups:member groups:idRef="R_FRDPtc"/>
          <groups:member groups:idRef="R_FRDPtr"/>
          <groups:member groups:idRef="R_GALFUCGALACGLCGAL14ACGLCGALGLUSIDEtg"/>
          <groups:member groups:idRef="R_GALGLUSIDEtg"/>
          <groups:member groups:idRef="R_GALGLUSIDEtl"/>
          <groups:member groups:idRef="R_GCHOLAte"/>
          <groups:member groups:idRef="R_GDPtg"/>
          <groups:member groups:idRef="R_GLCt2_2"/>
          <groups:member groups:idRef="R_GLYC_St"/>
          <groups:member groups:idRef="R_GLYt2rL"/>
          <groups:member groups:idRef="R_HMGCOAtx"/>
          <groups:member groups:idRef="R_Htr"/>
          <groups:member groups:idRef="R_Htx"/>
          <groups:member groups:idRef="R_ILEt5m"/>
          <groups:member groups:idRef="R_LCTStg"/>
          <groups:member groups:idRef="R_L_LACtcm"/>
          <groups:member groups:idRef="R_LPCHOLt"/>
          <groups:member groups:idRef="R_MAGt"/>
          <groups:member groups:idRef="R_NAHCO3_HCLt"/>
          <groups:member groups:idRef="R_NAt"/>
          <groups:member groups:idRef="R_NAt5"/>
          <groups:member groups:idRef="R_NCNt"/>
          <groups:member groups:idRef="R_NH4t3r"/>
          <groups:member groups:idRef="R_OCCOAtx"/>
          <groups:member groups:idRef="R_PA_HStn"/>
          <groups:member groups:idRef="R_PEPLYStn"/>
          <groups:member groups:idRef="R_PEt"/>
          <groups:member groups:idRef="R_PGLYCt"/>
          <groups:member groups:idRef="R_PHYTt"/>
          <groups:member groups:idRef="R_PIter"/>
          <groups:member groups:idRef="R_PItx"/>
          <groups:member groups:idRef="R_PMTCOAtx"/>
          <groups:member groups:idRef="R_PPAt"/>
          <groups:member groups:idRef="R_PRISTANALtx"/>
          <groups:member groups:idRef="R_PRISTtx"/>
          <groups:member groups:idRef="R_PROt2rL"/>
          <groups:member groups:idRef="R_PSt3"/>
          <groups:member groups:idRef="R_RETFAt1"/>
          <groups:member groups:idRef="R_Ser_Thrtg"/>
          <groups:member groups:idRef="R_TCHOLAte"/>
          <groups:member groups:idRef="R_TDCHOLAte"/>
          <groups:member groups:idRef="R_TDCHOLAtx"/>
          <groups:member groups:idRef="R_THCHOLSTOICtm"/>
          <groups:member groups:idRef="R_THFt2"/>
          <groups:member groups:idRef="R_THMMPt4"/>
          <groups:member groups:idRef="R_THMMPtm"/>
          <groups:member groups:idRef="R_VALt5m"/>
          <groups:member groups:idRef="R_VITD3tm3"/>
          <groups:member groups:idRef="R_XOLEST2te"/>
          <groups:member groups:idRef="R_XOLTRI24te"/>
          <groups:member groups:idRef="R_XOLTRI27te"/>
          <groups:member groups:idRef="R_r0913"/>
          <groups:member groups:idRef="R_r0915"/>
          <groups:member groups:idRef="R_r0941"/>
          <groups:member groups:idRef="R_r0946"/>
          <groups:member groups:idRef="R_r0947"/>
          <groups:member groups:idRef="R_r0989"/>
          <groups:member groups:idRef="R_r0999"/>
          <groups:member groups:idRef="R_r1003"/>
          <groups:member groups:idRef="R_r1078"/>
          <groups:member groups:idRef="R_r1147"/>
          <groups:member groups:idRef="R_r1318"/>
          <groups:member groups:idRef="R_r1367"/>
          <groups:member groups:idRef="R_r1421"/>
          <groups:member groups:idRef="R_r1423"/>
          <groups:member groups:idRef="R_r1467"/>
          <groups:member groups:idRef="R_r1468"/>
          <groups:member groups:idRef="R_r1493"/>
          <groups:member groups:idRef="R_r2315"/>
          <groups:member groups:idRef="R_r2346"/>
          <groups:member groups:idRef="R_r2373"/>
          <groups:member groups:idRef="R_r2374"/>
          <groups:member groups:idRef="R_r2375"/>
          <groups:member groups:idRef="R_r2376"/>
          <groups:member groups:idRef="R_r2377"/>
          <groups:member groups:idRef="R_r2378"/>
          <groups:member groups:idRef="R_r2379"/>
          <groups:member groups:idRef="R_r2380"/>
          <groups:member groups:idRef="R_r2497"/>
          <groups:member groups:idRef="R_r2507"/>
          <groups:member groups:idRef="R_r2508"/>
          <groups:member groups:idRef="R_r2509"/>
          <groups:member groups:idRef="R_r2510"/>
          <groups:member groups:idRef="R_r2511"/>
          <groups:member groups:idRef="R_r2512"/>
          <groups:member groups:idRef="R_r2513"/>
          <groups:member groups:idRef="R_r2514"/>
          <groups:member groups:idRef="R_r2537"/>
          <groups:member groups:idRef="R_r2538"/>
          <groups:member groups:idRef="R_PIt8"/>
          <groups:member groups:idRef="R_C2tcx"/>
          <groups:member groups:idRef="R_C4tmc"/>
          <groups:member groups:idRef="R_C6COAt"/>
          <groups:member groups:idRef="R_C6CRNtcx"/>
          <groups:member groups:idRef="R_34DHPHELAT1tc"/>
          <groups:member groups:idRef="R_ALAALACNc"/>
          <groups:member groups:idRef="R_BTNTe"/>
          <groups:member groups:idRef="R_CBLTDe"/>
          <groups:member groups:idRef="R_CBLtle"/>
          <groups:member groups:idRef="R_CYSSNAT5tc"/>
          <groups:member groups:idRef="R_FOLTle"/>
          <groups:member groups:idRef="R_GLNyLATthc"/>
          <groups:member groups:idRef="R_GLYGLYCNc"/>
          <groups:member groups:idRef="R_GLYPHEPEPT1tc"/>
          <groups:member groups:idRef="R_GLYSARCNc"/>
          <groups:member groups:idRef="R_GLYSARPEPT1tc"/>
          <groups:member groups:idRef="R_HIShPTtc"/>
          <groups:member groups:idRef="R_LEULEULAPc"/>
          <groups:member groups:idRef="R_LEUyLAThtc"/>
          <groups:member groups:idRef="R_METyLATthc"/>
          <groups:member groups:idRef="R_OCDEAFABP1tc"/>
          <groups:member groups:idRef="R_OLEICFATPtc"/>
          <groups:member groups:idRef="R_PEHSFABPe"/>
          <groups:member groups:idRef="R_PMTCOAFABP1tc"/>
          <groups:member groups:idRef="R_PROGLYPRO1c"/>
          <groups:member groups:idRef="R_3AIB_Dtm"/>
          <groups:member groups:idRef="R_Coqe"/>
          <groups:member groups:idRef="R_FRDPtcr"/>
          <groups:member groups:idRef="R_KHte"/>
          <groups:member groups:idRef="R_MAL_Ltx"/>
          <groups:member groups:idRef="R_PPItm"/>
          <groups:member groups:idRef="R_PRO_Dtde"/>
          <groups:member groups:idRef="R_PTCRTD"/>
          <groups:member groups:idRef="R_PTPATe"/>
          <groups:member groups:idRef="R_Q10H2e"/>
          <groups:member groups:idRef="R_SFCYSe"/>
          <groups:member groups:idRef="R_TAURCHAe"/>
          <groups:member groups:idRef="R_q10h2tc"/>
          <groups:member groups:idRef="R_34HPPte"/>
          <groups:member groups:idRef="R_3MOBte"/>
          <groups:member groups:idRef="R_3MOPte"/>
          <groups:member groups:idRef="R_4HPRO_LTte"/>
          <groups:member groups:idRef="R_4MOPte"/>
          <groups:member groups:idRef="R_5MTAte"/>
          <groups:member groups:idRef="R_5OXPROt"/>
          <groups:member groups:idRef="R_AHCYSte"/>
          <groups:member groups:idRef="R_AICARte"/>
          <groups:member groups:idRef="R_ANTHte"/>
          <groups:member groups:idRef="R_CBASPte"/>
          <groups:member groups:idRef="R_MAL_Lte"/>
          <groups:member groups:idRef="R_5HOXINDOAtr"/>
          <groups:member groups:idRef="R_GLYALDtr"/>
          <groups:member groups:idRef="R_PEPtr"/>
          <groups:member groups:idRef="R_GUDACtr2"/>
          <groups:member groups:idRef="R_LKYNRtr"/>
          <groups:member groups:idRef="R_LKYNRtr2"/>
          <groups:member groups:idRef="R_LKYNRtr3"/>
          <groups:member groups:idRef="R_BALAPAT1tc2"/>
          <groups:member groups:idRef="R_BALABETAtc2"/>
          <groups:member groups:idRef="R_CALAtr"/>
          <groups:member groups:idRef="R_KYNATEtr"/>
          <groups:member groups:idRef="R_HKYNRtr"/>
          <groups:member groups:idRef="R_2PGtr"/>
          <groups:member groups:idRef="R_CARNtr"/>
          <groups:member groups:idRef="R_CHOLPtr"/>
          <groups:member groups:idRef="R_CYST_Ltr"/>
          <groups:member groups:idRef="R_DCMPtr"/>
          <groups:member groups:idRef="R_DHAPtr"/>
          <groups:member groups:idRef="R_ETHAMPtr"/>
          <groups:member groups:idRef="R_FUMtr"/>
          <groups:member groups:idRef="R_G3PCtr"/>
          <groups:member groups:idRef="R_GLCURtr"/>
          <groups:member groups:idRef="R_ICITtr"/>
          <groups:member groups:idRef="R_XANtr"/>
          <groups:member groups:idRef="R_XMPtr"/>
          <groups:member groups:idRef="R_XTSNtr"/>
          <groups:member groups:idRef="R_3PGtr"/>
          <groups:member groups:idRef="R_UDPGLCURtr"/>
          <groups:member groups:idRef="R_IMPtr"/>
          <groups:member groups:idRef="R_GLYC3tr"/>
          <groups:member groups:idRef="R_BETBGTtc"/>
          <groups:member groups:idRef="R_BUTSMCT1"/>
          <groups:member groups:idRef="R_DOPAENT4tc"/>
          <groups:member groups:idRef="R_FOLOAT1tc"/>
          <groups:member groups:idRef="R_FOLOAT2tc"/>
          <groups:member groups:idRef="R_FOLOATPtc"/>
          <groups:member groups:idRef="R_GABABGTtc"/>
          <groups:member groups:idRef="R_GSNt2r"/>
          <groups:member groups:idRef="R_H2OGLYAQPt"/>
          <groups:member groups:idRef="R_NACSMCTte"/>
          <groups:member groups:idRef="R_PHEB0AT3tc"/>
          <groups:member groups:idRef="R_PPASMCT1"/>
          <groups:member groups:idRef="R_PYRSMCT1"/>
          <groups:member groups:idRef="R_SRTNENT4tc"/>
          <groups:member groups:idRef="R_ARGSUCte"/>
          <groups:member groups:idRef="R_ACRNte"/>
          <groups:member groups:idRef="R_LNELDCCRNte"/>
          <groups:member groups:idRef="R_ODECRNte"/>
          <groups:member groups:idRef="R_STCRNte"/>
          <groups:member groups:idRef="R_PMTCRNte"/>
          <groups:member groups:idRef="R_PCREATte"/>
          <groups:member groups:idRef="R_HC00342te"/>
          <groups:member groups:idRef="R_ELAIDCRNte"/>
          <groups:member groups:idRef="R_GLYC2P3Pc"/>
          <groups:member groups:idRef="R_LNLCCRNNAt"/>
          <groups:member groups:idRef="R_PHLACHt"/>
          <groups:member groups:idRef="R_TTDCRNNAt"/>
          <groups:member groups:idRef="R_2OXOADPt"/>
          <groups:member groups:idRef="R_34HPLte"/>
          <groups:member groups:idRef="R_3HPPt"/>
          <groups:member groups:idRef="R_3MHISt1"/>
          <groups:member groups:idRef="R_3MHISt2"/>
          <groups:member groups:idRef="R_3MHISt3"/>
          <groups:member groups:idRef="R_3UIBtd"/>
          <groups:member groups:idRef="R_4AABUTNt"/>
          <groups:member groups:idRef="R_4TMEABUTNt1"/>
          <groups:member groups:idRef="R_4TMEABUTNt2"/>
          <groups:member groups:idRef="R_56DTHMt"/>
          <groups:member groups:idRef="R_56DTHMtd"/>
          <groups:member groups:idRef="R_56DURAt"/>
          <groups:member groups:idRef="R_56DURAtd"/>
          <groups:member groups:idRef="R_5AOPt"/>
          <groups:member groups:idRef="R_5HPETtd"/>
          <groups:member groups:idRef="R_7DHCHSTEROLtd"/>
          <groups:member groups:idRef="R_ABT_Dt2"/>
          <groups:member groups:idRef="R_ACGLUtd"/>
          <groups:member groups:idRef="R_ACLYSt"/>
          <groups:member groups:idRef="R_ACORNt"/>
          <groups:member groups:idRef="R_ADPOHt"/>
          <groups:member groups:idRef="R_AMETt"/>
          <groups:member groups:idRef="R_BILIVERDt"/>
          <groups:member groups:idRef="R_C02356t"/>
          <groups:member groups:idRef="R_C02712tm"/>
          <groups:member groups:idRef="R_C03990t"/>
          <groups:member groups:idRef="R_C03990tr"/>
          <groups:member groups:idRef="R_C03990tx"/>
          <groups:member groups:idRef="R_C04483t2"/>
          <groups:member groups:idRef="R_C04717td"/>
          <groups:member groups:idRef="R_C04805td"/>
          <groups:member groups:idRef="R_C05953t"/>
          <groups:member groups:idRef="R_C05953tm"/>
          <groups:member groups:idRef="R_C05957t"/>
          <groups:member groups:idRef="R_C05957td"/>
          <groups:member groups:idRef="R_C06314t"/>
          <groups:member groups:idRef="R_C06315t"/>
          <groups:member groups:idRef="R_C06439t"/>
          <groups:member groups:idRef="R_C06439tn"/>
          <groups:member groups:idRef="R_C14768td"/>
          <groups:member groups:idRef="R_C14769td1"/>
          <groups:member groups:idRef="R_C14825td"/>
          <groups:member groups:idRef="R_C14826td"/>
          <groups:member groups:idRef="R_CE0955te"/>
          <groups:member groups:idRef="R_CE0955tr"/>
          <groups:member groups:idRef="R_CE1554t"/>
          <groups:member groups:idRef="R_CE1556td"/>
          <groups:member groups:idRef="R_CE2176t"/>
          <groups:member groups:idRef="R_CE4843td"/>
          <groups:member groups:idRef="R_CE5304t"/>
          <groups:member groups:idRef="R_CE6031t"/>
          <groups:member groups:idRef="R_CORTSNt"/>
          <groups:member groups:idRef="R_CORTSNti"/>
          <groups:member groups:idRef="R_ELAIDCRNtd"/>
          <groups:member groups:idRef="R_FORGLUt"/>
          <groups:member groups:idRef="R_GALTt"/>
          <groups:member groups:idRef="R_GLYC2Pte"/>
          <groups:member groups:idRef="R_GLYCLTtd"/>
          <groups:member groups:idRef="R_HC00319t1"/>
          <groups:member groups:idRef="R_HC00319t2"/>
          <groups:member groups:idRef="R_HC00900t1"/>
          <groups:member groups:idRef="R_HC00900t2"/>
          <groups:member groups:idRef="R_HC00900t3"/>
          <groups:member groups:idRef="R_HC00900t4"/>
          <groups:member groups:idRef="R_HEXDIACtd"/>
          <groups:member groups:idRef="R_HMCARNt"/>
          <groups:member groups:idRef="R_HMCRNt"/>
          <groups:member groups:idRef="R_HXCOAte"/>
          <groups:member groups:idRef="R_HXCOAtx"/>
          <groups:member groups:idRef="R_IND3ACt"/>
          <groups:member groups:idRef="R_LCYSTt"/>
          <groups:member groups:idRef="R_LNLCCRNtd"/>
          <groups:member groups:idRef="R_MEV_Rt"/>
          <groups:member groups:idRef="R_NACASPt"/>
          <groups:member groups:idRef="R_NWHARGtd"/>
          <groups:member groups:idRef="R_OAAt"/>
          <groups:member groups:idRef="R_pac"/>
          <groups:member groups:idRef="R_PROSTGI2c"/>
          <groups:member groups:idRef="R_PSERtr"/>
          <groups:member groups:idRef="R_TMLYStd"/>
          <groups:member groups:idRef="R_URCANt"/>
          <groups:member groups:idRef="R_WHARACHDtd"/>
          <groups:member groups:idRef="R_XOL27OHtmc"/>
          <groups:member groups:idRef="R_3HCINNMup"/>
          <groups:member groups:idRef="R_3HCINNMsec"/>
          <groups:member groups:idRef="R_3HPPAup"/>
          <groups:member groups:idRef="R_3HPPAsec"/>
          <groups:member groups:idRef="R_NORMETEt"/>
          <groups:member groups:idRef="R_TREt"/>
          <groups:member groups:idRef="R_C05300t"/>
          <groups:member groups:idRef="R_RETINALt"/>
          <groups:member groups:idRef="R_LEULEUt"/>
          <groups:member groups:idRef="R_GLYPROt"/>
          <groups:member groups:idRef="R_DHBPTt"/>
          <groups:member groups:idRef="R_THBPTt"/>
          <groups:member groups:idRef="R_ALAARGCYSt"/>
          <groups:member groups:idRef="R_ALAARGGLYt"/>
          <groups:member groups:idRef="R_ALAASNLEUt"/>
          <groups:member groups:idRef="R_ALAGLYLYSt"/>
          <groups:member groups:idRef="R_ALAHISALAt"/>
          <groups:member groups:idRef="R_ALALYSTHRt"/>
          <groups:member groups:idRef="R_ARGALAALAt"/>
          <groups:member groups:idRef="R_ARGALAPHEt"/>
          <groups:member groups:idRef="R_ARGALATHRt"/>
          <groups:member groups:idRef="R_ARGARGt"/>
          <groups:member groups:idRef="R_ARGARGLYSt"/>
          <groups:member groups:idRef="R_ARGARGMETt"/>
          <groups:member groups:idRef="R_ARGCYSGLYt"/>
          <groups:member groups:idRef="R_ARGCYSSERt"/>
          <groups:member groups:idRef="R_ARGGLUGLUt"/>
          <groups:member groups:idRef="R_ARGGLUPROt"/>
          <groups:member groups:idRef="R_ARGGLYGLYt"/>
          <groups:member groups:idRef="R_ARGHISTHRt"/>
          <groups:member groups:idRef="R_ARGLEUPHEt"/>
          <groups:member groups:idRef="R_ARGLYSASPt"/>
          <groups:member groups:idRef="R_ARGPHEARGt"/>
          <groups:member groups:idRef="R_ARGPROMETt"/>
          <groups:member groups:idRef="R_ARGPROTHRt"/>
          <groups:member groups:idRef="R_ARGSERSERt"/>
          <groups:member groups:idRef="R_ARGTYRVALt"/>
          <groups:member groups:idRef="R_ARGVALCYSt"/>
          <groups:member groups:idRef="R_ARGVALTRPt"/>
          <groups:member groups:idRef="R_ASNASNARGt"/>
          <groups:member groups:idRef="R_ASNCYSCYSt"/>
          <groups:member groups:idRef="R_ASNMETPROt"/>
          <groups:member groups:idRef="R_ASNPHEASPt"/>
          <groups:member groups:idRef="R_ASNPHECYSt"/>
          <groups:member groups:idRef="R_ASNTYRGLYt"/>
          <groups:member groups:idRef="R_ASNTYRPHEt"/>
          <groups:member groups:idRef="R_ASNTYRTHRt"/>
          <groups:member groups:idRef="R_ASPALAARGt"/>
          <groups:member groups:idRef="R_ASPASNGLUt"/>
          <groups:member groups:idRef="R_ASPGLUt"/>
          <groups:member groups:idRef="R_ASPGLUPROt"/>
          <groups:member groups:idRef="R_ASPGLUTRPt"/>
          <groups:member groups:idRef="R_ASPHISCYSt"/>
          <groups:member groups:idRef="R_ASPHISPROt"/>
          <groups:member groups:idRef="R_ASPLYSGLUt"/>
          <groups:member groups:idRef="R_ASPLYSHISt"/>
          <groups:member groups:idRef="R_ASPMETASPt"/>
          <groups:member groups:idRef="R_ASPPROLYSt"/>
          <groups:member groups:idRef="R_ASPVALASNt"/>
          <groups:member groups:idRef="R_CYSASNMETt"/>
          <groups:member groups:idRef="R_CYSASPPHEt"/>
          <groups:member groups:idRef="R_CYSCYSt"/>
          <groups:member groups:idRef="R_CYSGLNMETt"/>
          <groups:member groups:idRef="R_CYSGLUHISt"/>
          <groups:member groups:idRef="R_CYSGLUTRPt"/>
          <groups:member groups:idRef="R_CYSLEUTHRt"/>
          <groups:member groups:idRef="R_CYSSERMETt"/>
          <groups:member groups:idRef="R_CYSTYRASNt"/>
          <groups:member groups:idRef="R_GLNASNGLNt"/>
          <groups:member groups:idRef="R_GLNHISHISt"/>
          <groups:member groups:idRef="R_GLNHISLYSt"/>
          <groups:member groups:idRef="R_GLNLYSLYSt"/>
          <groups:member groups:idRef="R_GLNLYSTRPt"/>
          <groups:member groups:idRef="R_GLNPROGLUt"/>
          <groups:member groups:idRef="R_GLNTRPGLUt"/>
          <groups:member groups:idRef="R_GLNTYRLEUt"/>
          <groups:member groups:idRef="R_GLUARGLEUt"/>
          <groups:member groups:idRef="R_GLUASNLEUt"/>
          <groups:member groups:idRef="R_GLUGLUt"/>
          <groups:member groups:idRef="R_GLUILELYSt"/>
          <groups:member groups:idRef="R_GLULEUt"/>
          <groups:member groups:idRef="R_GLUMETt"/>
          <groups:member groups:idRef="R_GLUMETHISt"/>
          <groups:member groups:idRef="R_GLUTHRt"/>
          <groups:member groups:idRef="R_GLUTHRLYSt"/>
          <groups:member groups:idRef="R_GLUTRPALAt"/>
          <groups:member groups:idRef="R_GLYHISASNt"/>
          <groups:member groups:idRef="R_GLYHISLYSt"/>
          <groups:member groups:idRef="R_GLYLYSCYSt"/>
          <groups:member groups:idRef="R_GLYLYSPHEt"/>
          <groups:member groups:idRef="R_GLYTYRLYSt"/>
          <groups:member groups:idRef="R_GLYVALHISt"/>
          <groups:member groups:idRef="R_HISARGCYSt"/>
          <groups:member groups:idRef="R_HISARGSERt"/>
          <groups:member groups:idRef="R_HISASPt"/>
          <groups:member groups:idRef="R_HISCYSCYSt"/>
          <groups:member groups:idRef="R_HISGLNALAt"/>
          <groups:member groups:idRef="R_HISGLUt"/>
          <groups:member groups:idRef="R_HISGLUGLNt"/>
          <groups:member groups:idRef="R_HISGLYLYSt"/>
          <groups:member groups:idRef="R_HISHISLYSt"/>
          <groups:member groups:idRef="R_HISLYSALAt"/>
          <groups:member groups:idRef="R_HISLYSGLUt"/>
          <groups:member groups:idRef="R_HISLYSILEt"/>
          <groups:member groups:idRef="R_HISLYSTHRt"/>
          <groups:member groups:idRef="R_HISLYSVALt"/>
          <groups:member groups:idRef="R_HISMETt"/>
          <groups:member groups:idRef="R_HISMETGLNt"/>
          <groups:member groups:idRef="R_HISPHEARGt"/>
          <groups:member groups:idRef="R_HISPROLYSt"/>
          <groups:member groups:idRef="R_HISTRPHISt"/>
          <groups:member groups:idRef="R_ILEARGILEt"/>
          <groups:member groups:idRef="R_ILEASNHISt"/>
          <groups:member groups:idRef="R_ILEASPt"/>
          <groups:member groups:idRef="R_ILEGLNGLUt"/>
          <groups:member groups:idRef="R_ILEGLYARGt"/>
          <groups:member groups:idRef="R_ILEPROLYSt"/>
          <groups:member groups:idRef="R_ILESERARGt"/>
          <groups:member groups:idRef="R_ILETRPTYRt"/>
          <groups:member groups:idRef="R_LEUALAARGt"/>
          <groups:member groups:idRef="R_LEUASNASPt"/>
          <groups:member groups:idRef="R_LEUASPLYSt"/>
          <groups:member groups:idRef="R_LEULEUTRPt"/>
          <groups:member groups:idRef="R_LEUPROt"/>
          <groups:member groups:idRef="R_LEUPROARGt"/>
          <groups:member groups:idRef="R_LEUSERTRPt"/>
          <groups:member groups:idRef="R_LEUTRPt"/>
          <groups:member groups:idRef="R_LEUTRPARGt"/>
          <groups:member groups:idRef="R_LEUTYRTYRt"/>
          <groups:member groups:idRef="R_LEUVALt"/>
          <groups:member groups:idRef="R_LYSARGLEUt"/>
          <groups:member groups:idRef="R_LYSCYSHISt"/>
          <groups:member groups:idRef="R_LYSGLNPHEt"/>
          <groups:member groups:idRef="R_LYSGLUGLUt"/>
          <groups:member groups:idRef="R_LYSLYSLYSt"/>
          <groups:member groups:idRef="R_LYSPHEILEt"/>
          <groups:member groups:idRef="R_LYSTRPARGt"/>
          <groups:member groups:idRef="R_LYSTYRILEt"/>
          <groups:member groups:idRef="R_LYSVALPHEt"/>
          <groups:member groups:idRef="R_LYSVALTRPt"/>
          <groups:member groups:idRef="R_METARGLEUt"/>
          <groups:member groups:idRef="R_METASNTYRt"/>
          <groups:member groups:idRef="R_METGLNTYRt"/>
          <groups:member groups:idRef="R_METGLYARGt"/>
          <groups:member groups:idRef="R_METHISLYSt"/>
          <groups:member groups:idRef="R_METMETILEt"/>
          <groups:member groups:idRef="R_METPHEARGt"/>
          <groups:member groups:idRef="R_METTRPPHEt"/>
          <groups:member groups:idRef="R_PHEASNMETt"/>
          <groups:member groups:idRef="R_PHEASPt"/>
          <groups:member groups:idRef="R_PHEGLNPHEt"/>
          <groups:member groups:idRef="R_PHELEUt"/>
          <groups:member groups:idRef="R_PHELEUASPt"/>
          <groups:member groups:idRef="R_PHELEUHISt"/>
          <groups:member groups:idRef="R_PHELYSALAt"/>
          <groups:member groups:idRef="R_PHELYSPROt"/>
          <groups:member groups:idRef="R_PHEPHEt"/>
          <groups:member groups:idRef="R_PHEPHEASNt"/>
          <groups:member groups:idRef="R_PHEPHETHRt"/>
          <groups:member groups:idRef="R_PHEPROARGt"/>
          <groups:member groups:idRef="R_PHESERTRPt"/>
          <groups:member groups:idRef="R_PHETHRLYSt"/>
          <groups:member groups:idRef="R_PHETRPLEUt"/>
          <groups:member groups:idRef="R_PHETYRt"/>
          <groups:member groups:idRef="R_PHETYRGLNt"/>
          <groups:member groups:idRef="R_PHETYRLYSt"/>
          <groups:member groups:idRef="R_PROARGASPt"/>
          <groups:member groups:idRef="R_PROARGCYSt"/>
          <groups:member groups:idRef="R_PROASNCYSt"/>
          <groups:member groups:idRef="R_PROCYSt"/>
          <groups:member groups:idRef="R_PROGLNPROt"/>
          <groups:member groups:idRef="R_PROGLULYSt"/>
          <groups:member groups:idRef="R_PROHISt"/>
          <groups:member groups:idRef="R_PROHISTYRt"/>
          <groups:member groups:idRef="R_PROLEUARGt"/>
          <groups:member groups:idRef="R_PROLYSPROt"/>
          <groups:member groups:idRef="R_PROPHEt"/>
          <groups:member groups:idRef="R_PROPROARGt"/>
          <groups:member groups:idRef="R_PROPROPROt"/>
          <groups:member groups:idRef="R_PROTRPLYSt"/>
          <groups:member groups:idRef="R_PROTRPTHRt"/>
          <groups:member groups:idRef="R_PROVALGLNt"/>
          <groups:member groups:idRef="R_SERARGALAt"/>
          <groups:member groups:idRef="R_SERARGTRPt"/>
          <groups:member groups:idRef="R_SERCYSARGt"/>
          <groups:member groups:idRef="R_SERGLYGLUt"/>
          <groups:member groups:idRef="R_SERLYSHISt"/>
          <groups:member groups:idRef="R_SERPHELYSt"/>
          <groups:member groups:idRef="R_SERTRPHISt"/>
          <groups:member groups:idRef="R_THRARGTYRt"/>
          <groups:member groups:idRef="R_THRASNTYRt"/>
          <groups:member groups:idRef="R_THRGLNGLUt"/>
          <groups:member groups:idRef="R_THRGLNTYRt"/>
          <groups:member groups:idRef="R_THRHISHISt"/>
          <groups:member groups:idRef="R_THRILEARGt"/>
          <groups:member groups:idRef="R_THRMETARGt"/>
          <groups:member groups:idRef="R_THRPHEARGt"/>
          <groups:member groups:idRef="R_THRSERARGt"/>
          <groups:member groups:idRef="R_THRTHRARGt"/>
          <groups:member groups:idRef="R_THRTYRMETt"/>
          <groups:member groups:idRef="R_TRPALAPROt"/>
          <groups:member groups:idRef="R_TRPARGALAt"/>
          <groups:member groups:idRef="R_TRPASPASPt"/>
          <groups:member groups:idRef="R_TRPGLNGLNt"/>
          <groups:member groups:idRef="R_TRPGLUGLYt"/>
          <groups:member groups:idRef="R_TRPGLULEUt"/>
          <groups:member groups:idRef="R_TRPGLUPROt"/>
          <groups:member groups:idRef="R_TRPGLUTYRt"/>
          <groups:member groups:idRef="R_TRPGLYLEUt"/>
          <groups:member groups:idRef="R_TRPGLYPHEt"/>
          <groups:member groups:idRef="R_TRPGLYVALt"/>
          <groups:member groups:idRef="R_TRPHISMETt"/>
          <groups:member groups:idRef="R_TRPILELYSt"/>
          <groups:member groups:idRef="R_TRPILETRPt"/>
          <groups:member groups:idRef="R_TRPLEUVALt"/>
          <groups:member groups:idRef="R_TRPLYSt"/>
          <groups:member groups:idRef="R_TRPMETARGt"/>
          <groups:member groups:idRef="R_TRPMETVALt"/>
          <groups:member groups:idRef="R_TRPPHEt"/>
          <groups:member groups:idRef="R_TRPPROGLYt"/>
          <groups:member groups:idRef="R_TRPPROLEUt"/>
          <groups:member groups:idRef="R_TRPPROVALt"/>
          <groups:member groups:idRef="R_TRPSERTYRt"/>
          <groups:member groups:idRef="R_TRPTHRGLUt"/>
          <groups:member groups:idRef="R_TRPTHRILEt"/>
          <groups:member groups:idRef="R_TRPTHRTYRt"/>
          <groups:member groups:idRef="R_TRPTYRGLNt"/>
          <groups:member groups:idRef="R_TRPTYRTYRt"/>
          <groups:member groups:idRef="R_TRPVALASPt"/>
          <groups:member groups:idRef="R_TYRALAt"/>
          <groups:member groups:idRef="R_TYRALAPHEt"/>
          <groups:member groups:idRef="R_TYRARGGLUt"/>
          <groups:member groups:idRef="R_TYRARGSERt"/>
          <groups:member groups:idRef="R_TYRASPARGt"/>
          <groups:member groups:idRef="R_TYRCYSGLYt"/>
          <groups:member groups:idRef="R_TYRCYSTHRt"/>
          <groups:member groups:idRef="R_TYRGLUt"/>
          <groups:member groups:idRef="R_TYRLEUARGt"/>
          <groups:member groups:idRef="R_TYRPHETYRt"/>
          <groups:member groups:idRef="R_TYRTHRt"/>
          <groups:member groups:idRef="R_TYRTRPPHEt"/>
          <groups:member groups:idRef="R_TYRTYRt"/>
          <groups:member groups:idRef="R_TYRVALMETt"/>
          <groups:member groups:idRef="R_VALARGGLYt"/>
          <groups:member groups:idRef="R_VALHISASNt"/>
          <groups:member groups:idRef="R_VALLEUPHEt"/>
          <groups:member groups:idRef="R_VALLYSTYRt"/>
          <groups:member groups:idRef="R_VALPHEARGt"/>
          <groups:member groups:idRef="R_VALPROTRPt"/>
          <groups:member groups:idRef="R_VALSERARGt"/>
          <groups:member groups:idRef="R_VALTRPPHEt"/>
          <groups:member groups:idRef="R_VALTRPVALt"/>
          <groups:member groups:idRef="R_VALVALt"/>
          <groups:member groups:idRef="R_TRPGLYASPt"/>
          <groups:member groups:idRef="R_HOMOVALte"/>
          <groups:member groups:idRef="R_XOLEST183te"/>
          <groups:member groups:idRef="R_XOLEST182_HSte"/>
          <groups:member groups:idRef="R_XOLEST181_HSte"/>
          <groups:member groups:idRef="R_XOLEST205_HSte"/>
          <groups:member groups:idRef="R_XOLEST204_HSte"/>
          <groups:member groups:idRef="R_XOLEST226_HSte"/>
          <groups:member groups:idRef="R_3BCRNtr"/>
          <groups:member groups:idRef="R_3DDCRNtr"/>
          <groups:member groups:idRef="R_3DECCRNtr"/>
          <groups:member groups:idRef="R_3HDECECRNtr"/>
          <groups:member groups:idRef="R_3HEXDCRNtr"/>
          <groups:member groups:idRef="R_3IVCRNtr"/>
          <groups:member groups:idRef="R_3OCTDEC2CRNtr"/>
          <groups:member groups:idRef="R_3OCTDECCRNtr"/>
          <groups:member groups:idRef="R_3OCTDECE1CRNtr"/>
          <groups:member groups:idRef="R_3TDCRNtr"/>
          <groups:member groups:idRef="R_3TETD7ECOACRNtr"/>
          <groups:member groups:idRef="R_3THEXDDCOACRNtr"/>
          <groups:member groups:idRef="R_3TTETDDCOACRNtr"/>
          <groups:member groups:idRef="R_C10CRNtr"/>
          <groups:member groups:idRef="R_C12DCtr"/>
          <groups:member groups:idRef="R_C16DCtr"/>
          <groups:member groups:idRef="R_C3DCtr"/>
          <groups:member groups:idRef="R_C4CRNtr"/>
          <groups:member groups:idRef="R_C4DCtr"/>
          <groups:member groups:idRef="R_C51CRNtr"/>
          <groups:member groups:idRef="R_C5DCtr"/>
          <groups:member groups:idRef="R_C6CRNtr"/>
          <groups:member groups:idRef="R_C8CRNtr"/>
          <groups:member groups:idRef="R_DDECCRNtr"/>
          <groups:member groups:idRef="R_ELAIDCRNtr"/>
          <groups:member groups:idRef="R_HDCECRNtr"/>
          <groups:member groups:idRef="R_IVCRNtr"/>
          <groups:member groups:idRef="R_LNELDCCRNtr"/>
          <groups:member groups:idRef="R_LNLCCRNtr"/>
          <groups:member groups:idRef="R_ODECRNtr"/>
          <groups:member groups:idRef="R_PCRNtr"/>
          <groups:member groups:idRef="R_PMTCRNtr"/>
          <groups:member groups:idRef="R_STCRNtr"/>
          <groups:member groups:idRef="R_TETDEC2CRntr"/>
          <groups:member groups:idRef="R_TTDCRNtr"/>
          <groups:member groups:idRef="R_XOLEST183tl"/>
          <groups:member groups:idRef="R_XOLEST182tl"/>
          <groups:member groups:idRef="R_XOLEST181tl"/>
          <groups:member groups:idRef="R_XOLEST205tl"/>
          <groups:member groups:idRef="R_XOLEST204tl"/>
          <groups:member groups:idRef="R_XOLEST226tl"/>
          <groups:member groups:idRef="R_HXAt3"/>
          <groups:member groups:idRef="R_LHCYSTINt"/>
          <groups:member groups:idRef="R_r2514e"/>
          <groups:member groups:idRef="R_r2514m"/>
          <groups:member groups:idRef="R_5AOPt2"/>
          <groups:member groups:idRef="R_CA2t"/>
          <groups:member groups:idRef="R_HCYSte"/>
          <groups:member groups:idRef="R_SPRMt2r"/>
          <groups:member groups:idRef="R_The"/>
          <groups:member groups:idRef="R_THMMPtrbc"/>
          <groups:member groups:idRef="R_THMtrbc"/>
          <groups:member groups:idRef="R_ACNAMtr"/>
          <groups:member groups:idRef="R_S2L2N2M2Mt"/>
          <groups:member groups:idRef="R_F1Ate"/>
          <groups:member groups:idRef="R_F1Ate2"/>
          <groups:member groups:idRef="R_34HPLtm"/>
          <groups:member groups:idRef="R_3HPPtm"/>
          <groups:member groups:idRef="R_ACGLUtm"/>
          <groups:member groups:idRef="R_C02592tx"/>
          <groups:member groups:idRef="R_PROSTGE2t2r"/>
          <groups:member groups:idRef="R_PROSTGE2t2m"/>
          <groups:member groups:idRef="R_LTHSTRLtr"/>
          <groups:member groups:idRef="R_PGLYCtm"/>
          <groups:member groups:idRef="R_DHCHOLESTANATEt"/>
          <groups:member groups:idRef="R_THCHOLSTOICt"/>
          <groups:member groups:idRef="R_XOL7AH3t"/>
          <groups:member groups:idRef="R_XOL7AONEt"/>
          <groups:member groups:idRef="R_ADNCNT3tc"/>
          <groups:member groups:idRef="R_BUTt2r"/>
          <groups:member groups:idRef="R_CYTDt2r"/>
          <groups:member groups:idRef="R_GALt2_2"/>
          <groups:member groups:idRef="R_GLYLEUHYDROc"/>
          <groups:member groups:idRef="R_GLYPROPRO1c"/>
          <groups:member groups:idRef="R_INSt2"/>
          <groups:member groups:idRef="R_THMDt2r"/>
          <groups:member groups:idRef="R_URIt2r"/>
          <groups:member groups:idRef="R_THMt3"/>
          <groups:member groups:idRef="R_PHPYRte"/>
          <groups:member groups:idRef="R_PHPYRtm"/>
          <groups:member groups:idRef="R_3MOX4HOXMte"/>
          <groups:member groups:idRef="R_CE4970tm"/>
          <groups:member groups:idRef="R_CE4970te"/>
          <groups:member groups:idRef="R_CE2176tm"/>
          <groups:member groups:idRef="R_NACVANALAtm"/>
          <groups:member groups:idRef="R_NACVANALAte"/>
          <groups:member groups:idRef="R_2H3MVte"/>
          <groups:member groups:idRef="R_2HIVte"/>
          <groups:member groups:idRef="R_2M3HBUtm"/>
          <groups:member groups:idRef="R_2M3HBUte"/>
          <groups:member groups:idRef="R_3H3MGLTte"/>
          <groups:member groups:idRef="R_MVLACte"/>
          <groups:member groups:idRef="R_TIGGLYtm"/>
          <groups:member groups:idRef="R_TIGGLYte"/>
          <groups:member groups:idRef="R_5OHHEXAte"/>
          <groups:member groups:idRef="R_12HPETUPKt"/>
          <groups:member groups:idRef="R_15HPETUPKt"/>
          <groups:member groups:idRef="R_3AIBSYMPt"/>
          <groups:member groups:idRef="R_C14770UPKt"/>
          <groups:member groups:idRef="R_C14771UPKt"/>
          <groups:member groups:idRef="R_CE1243UPKt"/>
          <groups:member groups:idRef="R_CE2537ABCt"/>
          <groups:member groups:idRef="R_PAIL_hs_SECt"/>
          <groups:member groups:idRef="R_PAILPALM_HSSECt"/>
          <groups:member groups:idRef="R_PAILR_HSSECt"/>
          <groups:member groups:idRef="R_PAILSTE_HSSECt"/>
          <groups:member groups:idRef="R_3AIBt1"/>
          <groups:member groups:idRef="R_APRGSTRNt1e"/>
          <groups:member groups:idRef="R_PAILR_HSt1e"/>
          <groups:member groups:idRef="R_PAILPALM_HSt1e"/>
          <groups:member groups:idRef="R_PAILSTE_HSt1e"/>
          <groups:member groups:idRef="R_2HXIC_Lt1e"/>
          <groups:member groups:idRef="R_2HXIC_Lt2e"/>
          <groups:member groups:idRef="R_T4HCINNMte"/>
          <groups:member groups:idRef="R_MMAt2e"/>
          <groups:member groups:idRef="R_GLCRt1"/>
          <groups:member groups:idRef="R_N8ASPMDte"/>
          <groups:member groups:idRef="R_C09642te"/>
          <groups:member groups:idRef="R_2OBUTt"/>
          <groups:member groups:idRef="R_TYMte2"/>
          <groups:member groups:idRef="R_TRYPTAte"/>
          <groups:member groups:idRef="R_CE4890te"/>
          <groups:member groups:idRef="R_SELMETHte"/>
          <groups:member groups:idRef="R_CE2705t"/>
          <groups:member groups:idRef="R_MMAte"/>
          <groups:member groups:idRef="R_MLTHFte2"/>
          <groups:member groups:idRef="R_TYMte"/>
          <groups:member groups:idRef="R_13DAMPPte"/>
          <groups:member groups:idRef="R_ARGN1ASPMDte"/>
          <groups:member groups:idRef="R_CE1918te"/>
          <groups:member groups:idRef="R_34DHOXMANDte"/>
          <groups:member groups:idRef="R_1A25DHVITD3te"/>
          <groups:member groups:idRef="R_SUCSALtm"/>
          <groups:member groups:idRef="R_SUCSALte"/>
          <groups:member groups:idRef="R_SQLtr"/>
          <groups:member groups:idRef="R_ORN_Dtx"/>
          <groups:member groups:idRef="R_ORN_Dte"/>
          <groups:member groups:idRef="R_XOL24OHte"/>
          <groups:member groups:idRef="R_DSMSTEROLtr"/>
          <groups:member groups:idRef="R_35DIODTYRte"/>
          <groups:member groups:idRef="R_13_CIS_RETNte"/>
          <groups:member groups:idRef="R_CE1617te"/>
          <groups:member groups:idRef="R_CE5643te"/>
          <groups:member groups:idRef="R_CE1401te"/>
          <groups:member groups:idRef="R_MELATNte"/>
          <groups:member groups:idRef="R_12PPDRte"/>
          <groups:member groups:idRef="R_AMETAMte"/>
          <groups:member groups:idRef="R_XYLULte"/>
          <groups:member groups:idRef="R_XYLUDte"/>
          <groups:member groups:idRef="R_GLCNte"/>
          <groups:member groups:idRef="R_CE0737te"/>
          <groups:member groups:idRef="R_HDD2CRNte"/>
          <groups:member groups:idRef="R_IM4ACte"/>
          <groups:member groups:idRef="R_SPHGNte"/>
          <groups:member groups:idRef="R_C13856te"/>
          <groups:member groups:idRef="R_FDPte"/>
          <groups:member groups:idRef="R_HC00006te"/>
          <groups:member groups:idRef="R_HC00009te"/>
          <groups:member groups:idRef="R_CE5026t"/>
          <groups:member groups:idRef="R_CE1261t"/>
          <groups:member groups:idRef="R_4GLU56DIHDINDt"/>
          <groups:member groups:idRef="R_CE5025t"/>
          <groups:member groups:idRef="R_CE2172t"/>
          <groups:member groups:idRef="R_GA1tl"/>
          <groups:member groups:idRef="R_GM1tl"/>
          <groups:member groups:idRef="R_GM2tl"/>
          <groups:member groups:idRef="R_NO2te"/>
          <groups:member groups:idRef="R_WHTSTSTERONEtr"/>
          <groups:member groups:idRef="R_TETTET6COAtm"/>
          <groups:member groups:idRef="R_TETPENT6COAtm"/>
          <groups:member groups:idRef="R_TETPENT3COAtm"/>
          <groups:member groups:idRef="R_PCHOL_HStn"/>
          <groups:member groups:idRef="R_CHOLPtn"/>
          <groups:member groups:idRef="R_LCYSTtm"/>
          <groups:member groups:idRef="R_34DHPEt"/>
          <groups:member groups:idRef="R_HC02220t"/>
          <groups:member groups:idRef="R_GUDCA3St"/>
          <groups:member groups:idRef="R_LCA3St"/>
          <groups:member groups:idRef="R_UDCHOLt"/>
          <groups:member groups:idRef="R_OHCLtm"/>
          <groups:member groups:idRef="R_DCMPtm"/>
          <groups:member groups:idRef="R_CLCFTRtm"/>
          <groups:member groups:idRef="R_Htmi"/>
          <groups:member groups:idRef="R_HMR_10023"/>
          <groups:member groups:idRef="R_HMR_10039"/>
          <groups:member groups:idRef="R_HMR_10040"/>
          <groups:member groups:idRef="R_HMR_10045"/>
          <groups:member groups:idRef="R_HMR_10046"/>
          <groups:member groups:idRef="R_HMR_10048"/>
          <groups:member groups:idRef="R_HMR_10053"/>
        </groups:listOfMembers>
      </groups:group>
      <groups:group sboTerm="SBO:0000633" groups:id="group119" groups:name="Tricarboxylic acid cycle and glyoxylate/dicarboxylate metabolism" groups:kind="partonomy">
        <groups:listOfMembers>
          <groups:member groups:idRef="R_HMR_0710"/>
          <groups:member groups:idRef="R_HMR_3957"/>
          <groups:member groups:idRef="R_HMR_3958"/>
          <groups:member groups:idRef="R_HMR_4111"/>
          <groups:member groups:idRef="R_HMR_4112"/>
          <groups:member groups:idRef="R_HMR_4113"/>
          <groups:member groups:idRef="R_HMR_4139"/>
          <groups:member groups:idRef="R_HMR_4141"/>
          <groups:member groups:idRef="R_HMR_4145"/>
          <groups:member groups:idRef="R_HMR_4147"/>
          <groups:member groups:idRef="R_HMR_4149"/>
          <groups:member groups:idRef="R_HMR_4152"/>
          <groups:member groups:idRef="R_HMR_4209"/>
          <groups:member groups:idRef="R_HMR_4408"/>
          <groups:member groups:idRef="R_HMR_4410"/>
          <groups:member groups:idRef="R_HMR_4454"/>
          <groups:member groups:idRef="R_HMR_4456"/>
          <groups:member groups:idRef="R_HMR_4458"/>
          <groups:member groups:idRef="R_HMR_4585"/>
          <groups:member groups:idRef="R_HMR_4586"/>
          <groups:member groups:idRef="R_HMR_4587"/>
          <groups:member groups:idRef="R_HMR_4588"/>
          <groups:member groups:idRef="R_HMR_4589"/>
          <groups:member groups:idRef="R_HMR_4652"/>
          <groups:member groups:idRef="R_HMR_5297"/>
          <groups:member groups:idRef="R_HMR_6411"/>
          <groups:member groups:idRef="R_HMR_6413"/>
          <groups:member groups:idRef="R_HMR_6414"/>
          <groups:member groups:idRef="R_HMR_8743"/>
          <groups:member groups:idRef="R_HMR_8772"/>
          <groups:member groups:idRef="R_HMR_8773"/>
          <groups:member groups:idRef="R_HMR_8775"/>
          <groups:member groups:idRef="R_HMR_8777"/>
          <groups:member groups:idRef="R_HMR_8778"/>
          <groups:member groups:idRef="R_HMR_8779"/>
          <groups:member groups:idRef="R_HMR_8780"/>
          <groups:member groups:idRef="R_HMR_8782"/>
          <groups:member groups:idRef="R_HPYRR2x"/>
          <groups:member groups:idRef="R_MDHx"/>
        </groups:listOfMembers>
      </groups:group>
      <groups:group sboTerm="SBO:0000633" groups:id="group120" groups:name="Tryptophan metabolism" groups:kind="partonomy">
        <groups:listOfMembers>
          <groups:member groups:idRef="R_HMR_3164"/>
          <groups:member groups:idRef="R_HMR_3166"/>
          <groups:member groups:idRef="R_HMR_8091"/>
          <groups:member groups:idRef="R_HMR_8092"/>
          <groups:member groups:idRef="R_RE2426C"/>
          <groups:member groups:idRef="R_RE2601C"/>
        </groups:listOfMembers>
      </groups:group>
      <groups:group sboTerm="SBO:0000633" groups:id="group121" groups:name="Tyrosine metabolism" groups:kind="partonomy">
        <groups:listOfMembers>
          <groups:member groups:idRef="R_HMR_3935"/>
          <groups:member groups:idRef="R_HMR_4685"/>
          <groups:member groups:idRef="R_HMR_4687"/>
          <groups:member groups:idRef="R_HMR_8530"/>
          <groups:member groups:idRef="R_HMR_8533"/>
          <groups:member groups:idRef="R_RE3198C"/>
          <groups:member groups:idRef="R_NACVANALAm"/>
          <groups:member groups:idRef="R_34DHPEAR"/>
          <groups:member groups:idRef="R_GGTe_1"/>
          <groups:member groups:idRef="R_NADQNOXR"/>
          <groups:member groups:idRef="R_DACT"/>
          <groups:member groups:idRef="R_DACGST"/>
        </groups:listOfMembers>
      </groups:group>
      <groups:group sboTerm="SBO:0000633" groups:id="group122" groups:name="Ubiquinone synthesis" groups:kind="partonomy">
        <groups:listOfMembers>
          <groups:member groups:idRef="R_34HPLFM"/>
        </groups:listOfMembers>
      </groups:group>
      <groups:group sboTerm="SBO:0000633" groups:id="group123" groups:name="Urea cycle" groups:kind="partonomy">
        <groups:listOfMembers>
          <groups:member groups:idRef="R_r0034"/>
        </groups:listOfMembers>
      </groups:group>
      <groups:group sboTerm="SBO:0000633" groups:id="group124" groups:name="Valine, leucine, and isoleucine metabolism" groups:kind="partonomy">
        <groups:listOfMembers>
          <groups:member groups:idRef="R_HMR_3206"/>
          <groups:member groups:idRef="R_HMR_3215"/>
          <groups:member groups:idRef="R_HMR_3744"/>
          <groups:member groups:idRef="R_HMR_3757"/>
          <groups:member groups:idRef="R_HMR_4797"/>
          <groups:member groups:idRef="R_HMR_6417"/>
          <groups:member groups:idRef="R_HMR_3751"/>
          <groups:member groups:idRef="R_HMR_3753"/>
          <groups:member groups:idRef="R_HMR_3755"/>
          <groups:member groups:idRef="R_HMR_3759"/>
          <groups:member groups:idRef="R_HMR_3763"/>
          <groups:member groups:idRef="R_HMR_3767"/>
          <groups:member groups:idRef="R_HMR_3769"/>
          <groups:member groups:idRef="R_HMR_3783"/>
          <groups:member groups:idRef="R_HMR_3785"/>
          <groups:member groups:idRef="R_HMR_3792"/>
          <groups:member groups:idRef="R_HMR_3796"/>
          <groups:member groups:idRef="R_HMR_3823"/>
          <groups:member groups:idRef="R_HMR_6416"/>
          <groups:member groups:idRef="R_2H3MVc"/>
          <groups:member groups:idRef="R_2HIVc"/>
          <groups:member groups:idRef="R_2M3HBUc"/>
          <groups:member groups:idRef="R_3H3MGLTc"/>
        </groups:listOfMembers>
      </groups:group>
      <groups:group sboTerm="SBO:0000633" groups:id="group125" groups:name="Vitamin A metabolism" groups:kind="partonomy">
        <groups:listOfMembers>
          <groups:member groups:idRef="R_LRAT1"/>
          <groups:member groups:idRef="R_LRAT2"/>
          <groups:member groups:idRef="R_RDH2a"/>
        </groups:listOfMembers>
      </groups:group>
      <groups:group sboTerm="SBO:0000633" groups:id="group126" groups:name="Vitamin B12 metabolism" groups:kind="partonomy">
        <groups:listOfMembers>
          <groups:member groups:idRef="R_HMR_8613"/>
          <groups:member groups:idRef="R_HMR_8615"/>
          <groups:member groups:idRef="R_HMR_8616"/>
        </groups:listOfMembers>
      </groups:group>
      <groups:group sboTerm="SBO:0000633" groups:id="group127" groups:name="Vitamin B6 metabolism" groups:kind="partonomy">
        <groups:listOfMembers>
          <groups:member groups:idRef="R_HMR_4071"/>
        </groups:listOfMembers>
      </groups:group>
      <groups:group sboTerm="SBO:0000633" groups:id="group128" groups:name="Vitamin D metabolism" groups:kind="partonomy">
        <groups:listOfMembers>
          <groups:member groups:idRef="R_HMR_2117"/>
          <groups:member groups:idRef="R_HMR_2129"/>
          <groups:member groups:idRef="R_HMR_2131"/>
          <groups:member groups:idRef="R_HMR_2133"/>
          <groups:member groups:idRef="R_HMR_2134"/>
          <groups:member groups:idRef="R_HMR_2135"/>
          <groups:member groups:idRef="R_HMR_2136"/>
          <groups:member groups:idRef="R_HMR_2137"/>
          <groups:member groups:idRef="R_HMR_2138"/>
          <groups:member groups:idRef="R_HMR_2139"/>
          <groups:member groups:idRef="R_HMR_2142"/>
          <groups:member groups:idRef="R_HMR_2143"/>
          <groups:member groups:idRef="R_HMR_2144"/>
          <groups:member groups:idRef="R_HMR_2145"/>
          <groups:member groups:idRef="R_HMR_7996"/>
          <groups:member groups:idRef="R_HMR_7999"/>
          <groups:member groups:idRef="R_HMR_8011"/>
          <groups:member groups:idRef="R_HMR_8014"/>
          <groups:member groups:idRef="R_RE1309M"/>
        </groups:listOfMembers>
      </groups:group>
      <groups:group sboTerm="SBO:0000633" groups:id="group129" groups:name="Vitamin E metabolism" groups:kind="partonomy">
        <groups:listOfMembers>
          <groups:member groups:idRef="R_HMR_6426"/>
          <groups:member groups:idRef="R_HMR_6428"/>
          <groups:member groups:idRef="R_HMR_6432"/>
          <groups:member groups:idRef="R_HMR_6433"/>
          <groups:member groups:idRef="R_HMR_6434"/>
          <groups:member groups:idRef="R_HMR_6435"/>
          <groups:member groups:idRef="R_HMR_6436"/>
          <groups:member groups:idRef="R_HMR_6441"/>
          <groups:member groups:idRef="R_HMR_6443"/>
          <groups:member groups:idRef="R_HMR_6447"/>
          <groups:member groups:idRef="R_HMR_6448"/>
          <groups:member groups:idRef="R_HMR_6450"/>
          <groups:member groups:idRef="R_HMR_6451"/>
          <groups:member groups:idRef="R_HMR_6453"/>
          <groups:member groups:idRef="R_HMR_6456"/>
          <groups:member groups:idRef="R_HMR_6457"/>
          <groups:member groups:idRef="R_HMR_6459"/>
          <groups:member groups:idRef="R_HMR_6460"/>
          <groups:member groups:idRef="R_HMR_6500"/>
          <groups:member groups:idRef="R_HMR_6490"/>
          <groups:member groups:idRef="R_HMR_6492"/>
          <groups:member groups:idRef="R_HMR_6495"/>
          <groups:member groups:idRef="R_HMR_6496"/>
          <groups:member groups:idRef="R_RE2327C"/>
          <groups:member groups:idRef="R_RE3636C"/>
        </groups:listOfMembers>
      </groups:group>
    </groups:listOfGroups>
  </model>
</sbml>
```
