## Supplementary information 4 for "Exploring the metabolic landscape of pancreatic ductal adenocarcinoma cells using genome-scale metabolic modeling": Supplementary information 4.xml (part 19 of 20)

```
                  <rdf:li rdf:resource="http://identifiers.org/bigg.reaction/SERARGALAr"/>
                </rdf:Bag>
              </bqbiol:is>
              <bqbiol:hasProperty>
                <rdf:Bag>
                  <rdf:li rdf:resource="http://identifiers.org/sbo/SBO:0000176"/>
                </rdf:Bag>
              </bqbiol:hasProperty>
            </rdf:Description>
          </rdf:RDF>
        </annotation>
        <listOfReactants>
          <speciesReference species="M_m02040c__91__c__93__" stoichiometry="2" constant="true"/>
          <speciesReference species="M_serargala_c__91__c__93__" stoichiometry="1" constant="true"/>
        </listOfReactants>
        <listOfProducts>
          <speciesReference species="M_m01307c__91__c__93__" stoichiometry="1" constant="true"/>
          <speciesReference species="M_m01365c__91__c__93__" stoichiometry="1" constant="true"/>
          <speciesReference species="M_m02896c__91__c__93__" stoichiometry="1" constant="true"/>
        </listOfProducts>
      </reaction>
      <reaction metaid="R_SERARGTRPr" sboTerm="SBO:0000176" id="R_SERARGTRPr" name="Metabolism (Formation/Degradation) of SerArgTrp" reversible="true" fast="false" fbc:lowerFluxBound="FB285N1" fbc:upperFluxBound="FB391N1">
        <notes>
          <body xmlns="http://www.w3.org/1999/xhtml">
            <p>Confidence Level: 0</p>
          </body>
        </notes>
        <annotation xmlns:sbml="http://www.sbml.org/sbml/level3/version1/core">
          <rdf:RDF xmlns:rdf="http://www.w3.org/1999/02/22-rdf-syntax-ns#" xmlns:dcterms="http://purl.org/dc/terms/" xmlns:vCard="http://www.w3.org/2001/vcard-rdf/3.0#" xmlns:vCard4="http://www.w3.org/2006/vcard/ns#" xmlns:bqbiol="http://biomodels.net/biology-qualifiers/" xmlns:bqmodel="http://biomodels.net/model-qualifiers/">
            <rdf:Description rdf:about="#R_SERARGTRPr">
              <bqbiol:is>
                <rdf:Bag>
                  <rdf:li rdf:resource="http://identifiers.org/bigg.reaction/SERARGTRPr"/>
                </rdf:Bag>
              </bqbiol:is>
              <bqbiol:hasProperty>
                <rdf:Bag>
                  <rdf:li rdf:resource="http://identifiers.org/sbo/SBO:0000176"/>
                </rdf:Bag>
              </bqbiol:hasProperty>
            </rdf:Description>
          </rdf:RDF>
        </annotation>
        <listOfReactants>
          <speciesReference species="M_m02040c__91__c__93__" stoichiometry="2" constant="true"/>
          <speciesReference species="M_serargtrp_c__91__c__93__" stoichiometry="1" constant="true"/>
        </listOfReactants>
        <listOfProducts>
          <speciesReference species="M_m01365c__91__c__93__" stoichiometry="1" constant="true"/>
          <speciesReference species="M_m02896c__91__c__93__" stoichiometry="1" constant="true"/>
          <speciesReference species="M_m03089c__91__c__93__" stoichiometry="1" constant="true"/>
        </listOfProducts>
      </reaction>
      <reaction metaid="R_SERCYSARGr" sboTerm="SBO:0000176" id="R_SERCYSARGr" name="Metabolism (Formation/Degradation) of SerCysArg" reversible="true" fast="false" fbc:lowerFluxBound="FB285N1" fbc:upperFluxBound="FB391N1">
        <notes>
          <body xmlns="http://www.w3.org/1999/xhtml">
            <p>Confidence Level: 0</p>
          </body>
        </notes>
        <annotation xmlns:sbml="http://www.sbml.org/sbml/level3/version1/core">
          <rdf:RDF xmlns:rdf="http://www.w3.org/1999/02/22-rdf-syntax-ns#" xmlns:dcterms="http://purl.org/dc/terms/" xmlns:vCard="http://www.w3.org/2001/vcard-rdf/3.0#" xmlns:vCard4="http://www.w3.org/2006/vcard/ns#" xmlns:bqbiol="http://biomodels.net/biology-qualifiers/" xmlns:bqmodel="http://biomodels.net/model-qualifiers/">
            <rdf:Description rdf:about="#R_SERCYSARGr">
              <bqbiol:is>
                <rdf:Bag>
                  <rdf:li rdf:resource="http://identifiers.org/bigg.reaction/SERCYSARGr"/>
                </rdf:Bag>
              </bqbiol:is>
              <bqbiol:hasProperty>
                <rdf:Bag>
                  <rdf:li rdf:resource="http://identifiers.org/sbo/SBO:0000176"/>
                </rdf:Bag>
              </bqbiol:hasProperty>
            </rdf:Description>
          </rdf:RDF>
        </annotation>
        <listOfReactants>
          <speciesReference species="M_m02040c__91__c__93__" stoichiometry="2" constant="true"/>
          <speciesReference species="M_sercysarg_c__91__c__93__" stoichiometry="1" constant="true"/>
        </listOfReactants>
        <listOfProducts>
          <speciesReference species="M_m01365c__91__c__93__" stoichiometry="1" constant="true"/>
          <speciesReference species="M_m01628c__91__c__93__" stoichiometry="1" constant="true"/>
          <speciesReference species="M_m02896c__91__c__93__" stoichiometry="1" constant="true"/>
        </listOfProducts>
      </reaction>
      <reaction metaid="R_SERGLYGLUr" sboTerm="SBO:0000176" id="R_SERGLYGLUr" name="Metabolism (Formation/Degradation) of SerGlyGlu" reversible="true" fast="false" fbc:lowerFluxBound="FB285N1" fbc:upperFluxBound="FB391N1">
        <notes>
          <body xmlns="http://www.w3.org/1999/xhtml">
            <p>Confidence Level: 0</p>
          </body>
        </notes>
        <annotation xmlns:sbml="http://www.sbml.org/sbml/level3/version1/core">
          <rdf:RDF xmlns:rdf="http://www.w3.org/1999/02/22-rdf-syntax-ns#" xmlns:dcterms="http://purl.org/dc/terms/" xmlns:vCard="http://www.w3.org/2001/vcard-rdf/3.0#" xmlns:vCard4="http://www.w3.org/2006/vcard/ns#" xmlns:bqbiol="http://biomodels.net/biology-qualifiers/" xmlns:bqmodel="http://biomodels.net/model-qualifiers/">
            <rdf:Description rdf:about="#R_SERGLYGLUr">
              <bqbiol:is>
                <rdf:Bag>
                  <rdf:li rdf:resource="http://identifiers.org/bigg.reaction/SERGLYGLUr"/>
                </rdf:Bag>
              </bqbiol:is>
              <bqbiol:hasProperty>
                <rdf:Bag>
                  <rdf:li rdf:resource="http://identifiers.org/sbo/SBO:0000176"/>
                </rdf:Bag>
              </bqbiol:hasProperty>
            </rdf:Description>
          </rdf:RDF>
        </annotation>
        <listOfReactants>
          <speciesReference species="M_m02040c__91__c__93__" stoichiometry="2" constant="true"/>
          <speciesReference species="M_serglyglu_c__91__c__93__" stoichiometry="1" constant="true"/>
        </listOfReactants>
        <listOfProducts>
          <speciesReference species="M_m01974c__91__c__93__" stoichiometry="1" constant="true"/>
          <speciesReference species="M_m01986c__91__c__93__" stoichiometry="1" constant="true"/>
          <speciesReference species="M_m02896c__91__c__93__" stoichiometry="1" constant="true"/>
        </listOfProducts>
      </reaction>
      <reaction metaid="R_SERLYSHISr" sboTerm="SBO:0000176" id="R_SERLYSHISr" name="Metabolism (Formation/Degradation) of SerLysHis" reversible="true" fast="false" fbc:lowerFluxBound="FB285N1" fbc:upperFluxBound="FB391N1">
        <notes>
          <body xmlns="http://www.w3.org/1999/xhtml">
            <p>Confidence Level: 0</p>
          </body>
        </notes>
        <annotation xmlns:sbml="http://www.sbml.org/sbml/level3/version1/core">
          <rdf:RDF xmlns:rdf="http://www.w3.org/1999/02/22-rdf-syntax-ns#" xmlns:dcterms="http://purl.org/dc/terms/" xmlns:vCard="http://www.w3.org/2001/vcard-rdf/3.0#" xmlns:vCard4="http://www.w3.org/2006/vcard/ns#" xmlns:bqbiol="http://biomodels.net/biology-qualifiers/" xmlns:bqmodel="http://biomodels.net/model-qualifiers/">
            <rdf:Description rdf:about="#R_SERLYSHISr">
              <bqbiol:is>
                <rdf:Bag>
                  <rdf:li rdf:resource="http://identifiers.org/bigg.reaction/SERLYSHISr"/>
                </rdf:Bag>
              </bqbiol:is>
              <bqbiol:hasProperty>
                <rdf:Bag>
                  <rdf:li rdf:resource="http://identifiers.org/sbo/SBO:0000176"/>
                </rdf:Bag>
              </bqbiol:hasProperty>
            </rdf:Description>
          </rdf:RDF>
        </annotation>
        <listOfReactants>
          <speciesReference species="M_m02040c__91__c__93__" stoichiometry="2" constant="true"/>
          <speciesReference species="M_serlyshis_c__91__c__93__" stoichiometry="1" constant="true"/>
        </listOfReactants>
        <listOfProducts>
          <speciesReference species="M_m02125c__91__c__93__" stoichiometry="1" constant="true"/>
          <speciesReference species="M_m02426c__91__c__93__" stoichiometry="1" constant="true"/>
          <speciesReference species="M_m02896c__91__c__93__" stoichiometry="1" constant="true"/>
        </listOfProducts>
      </reaction>
      <reaction metaid="R_SERPHELYSr" sboTerm="SBO:0000176" id="R_SERPHELYSr" name="Metabolism (Formation/Degradation) of SerPheLys" reversible="true" fast="false" fbc:lowerFluxBound="FB285N1" fbc:upperFluxBound="FB391N1">
        <notes>
          <body xmlns="http://www.w3.org/1999/xhtml">
            <p>Confidence Level: 0</p>
          </body>
        </notes>
        <annotation xmlns:sbml="http://www.sbml.org/sbml/level3/version1/core">
          <rdf:RDF xmlns:rdf="http://www.w3.org/1999/02/22-rdf-syntax-ns#" xmlns:dcterms="http://purl.org/dc/terms/" xmlns:vCard="http://www.w3.org/2001/vcard-rdf/3.0#" xmlns:vCard4="http://www.w3.org/2006/vcard/ns#" xmlns:bqbiol="http://biomodels.net/biology-qualifiers/" xmlns:bqmodel="http://biomodels.net/model-qualifiers/">
            <rdf:Description rdf:about="#R_SERPHELYSr">
              <bqbiol:is>
                <rdf:Bag>
                  <rdf:li rdf:resource="http://identifiers.org/bigg.reaction/SERPHELYSr"/>
                </rdf:Bag>
              </bqbiol:is>
              <bqbiol:hasProperty>
                <rdf:Bag>
                  <rdf:li rdf:resource="http://identifiers.org/sbo/SBO:0000176"/>
                </rdf:Bag>
              </bqbiol:hasProperty>
            </rdf:Description>
          </rdf:RDF>
        </annotation>
        <listOfReactants>
          <speciesReference species="M_m02040c__91__c__93__" stoichiometry="2" constant="true"/>
          <speciesReference species="M_serphelys_c__91__c__93__" stoichiometry="1" constant="true"/>
        </listOfReactants>
        <listOfProducts>
          <speciesReference species="M_m02426c__91__c__93__" stoichiometry="1" constant="true"/>
          <speciesReference species="M_m02724c__91__c__93__" stoichiometry="1" constant="true"/>
          <speciesReference species="M_m02896c__91__c__93__" stoichiometry="1" constant="true"/>
        </listOfProducts>
      </reaction>
      <reaction metaid="R_SERTRPHISr" sboTerm="SBO:0000176" id="R_SERTRPHISr" name="Metabolism (Formation/Degradation) of SerTrpHis" reversible="true" fast="false" fbc:lowerFluxBound="FB285N1" fbc:upperFluxBound="FB391N1">
        <notes>
          <body xmlns="http://www.w3.org/1999/xhtml">
            <p>Confidence Level: 0</p>
          </body>
        </notes>
        <annotation xmlns:sbml="http://www.sbml.org/sbml/level3/version1/core">
          <rdf:RDF xmlns:rdf="http://www.w3.org/1999/02/22-rdf-syntax-ns#" xmlns:dcterms="http://purl.org/dc/terms/" xmlns:vCard="http://www.w3.org/2001/vcard-rdf/3.0#" xmlns:vCard4="http://www.w3.org/2006/vcard/ns#" xmlns:bqbiol="http://biomodels.net/biology-qualifiers/" xmlns:bqmodel="http://biomodels.net/model-qualifiers/">
            <rdf:Description rdf:about="#R_SERTRPHISr">
              <bqbiol:is>
                <rdf:Bag>
                  <rdf:li rdf:resource="http://identifiers.org/bigg.reaction/SERTRPHISr"/>
                </rdf:Bag>
              </bqbiol:is>
              <bqbiol:hasProperty>
                <rdf:Bag>
                  <rdf:li rdf:resource="http://identifiers.org/sbo/SBO:0000176"/>
                </rdf:Bag>
              </bqbiol:hasProperty>
            </rdf:Description>
          </rdf:RDF>
        </annotation>
        <listOfReactants>
          <speciesReference species="M_m02040c__91__c__93__" stoichiometry="2" constant="true"/>
          <speciesReference species="M_sertrphis_c__91__c__93__" stoichiometry="1" constant="true"/>
        </listOfReactants>
        <listOfProducts>
          <speciesReference species="M_m02125c__91__c__93__" stoichiometry="1" constant="true"/>
          <speciesReference species="M_m02896c__91__c__93__" stoichiometry="1" constant="true"/>
          <speciesReference species="M_m03089c__91__c__93__" stoichiometry="1" constant="true"/>
        </listOfProducts>
      </reaction>
      <reaction metaid="R_THRARGTYRr" sboTerm="SBO:0000176" id="R_THRARGTYRr" name="Metabolism (Formation/Degradation) of ThrArgtyr" reversible="true" fast="false" fbc:lowerFluxBound="FB285N1" fbc:upperFluxBound="FB391N1">
        <notes>
          <body xmlns="http://www.w3.org/1999/xhtml">
            <p>Confidence Level: 0</p>
          </body>
        </notes>
        <annotation xmlns:sbml="http://www.sbml.org/sbml/level3/version1/core">
          <rdf:RDF xmlns:rdf="http://www.w3.org/1999/02/22-rdf-syntax-ns#" xmlns:dcterms="http://purl.org/dc/terms/" xmlns:vCard="http://www.w3.org/2001/vcard-rdf/3.0#" xmlns:vCard4="http://www.w3.org/2006/vcard/ns#" xmlns:bqbiol="http://biomodels.net/biology-qualifiers/" xmlns:bqmodel="http://biomodels.net/model-qualifiers/">
            <rdf:Description rdf:about="#R_THRARGTYRr">
              <bqbiol:is>
                <rdf:Bag>
                  <rdf:li rdf:resource="http://identifiers.org/bigg.reaction/THRARGTYRr"/>
                </rdf:Bag>
              </bqbiol:is>
              <bqbiol:hasProperty>
                <rdf:Bag>
                  <rdf:li rdf:resource="http://identifiers.org/sbo/SBO:0000176"/>
                </rdf:Bag>
              </bqbiol:hasProperty>
            </rdf:Description>
          </rdf:RDF>
        </annotation>
        <listOfReactants>
          <speciesReference species="M_m02040c__91__c__93__" stoichiometry="2" constant="true"/>
          <speciesReference species="M_thrargtyr_c__91__c__93__" stoichiometry="1" constant="true"/>
        </listOfReactants>
        <listOfProducts>
          <speciesReference species="M_m01365c__91__c__93__" stoichiometry="1" constant="true"/>
          <speciesReference species="M_m02993c__91__c__93__" stoichiometry="1" constant="true"/>
          <speciesReference species="M_m03101c__91__c__93__" stoichiometry="1" constant="true"/>
        </listOfProducts>
      </reaction>
      <reaction metaid="R_THRASNTYRr" sboTerm="SBO:0000176" id="R_THRASNTYRr" name="Metabolism (Formation/Degradation) of ThrAsntyr" reversible="true" fast="false" fbc:lowerFluxBound="FB285N1" fbc:upperFluxBound="FB391N1">
        <notes>
          <body xmlns="http://www.w3.org/1999/xhtml">
            <p>Confidence Level: 0</p>
          </body>
        </notes>
        <annotation xmlns:sbml="http://www.sbml.org/sbml/level3/version1/core">
          <rdf:RDF xmlns:rdf="http://www.w3.org/1999/02/22-rdf-syntax-ns#" xmlns:dcterms="http://purl.org/dc/terms/" xmlns:vCard="http://www.w3.org/2001/vcard-rdf/3.0#" xmlns:vCard4="http://www.w3.org/2006/vcard/ns#" xmlns:bqbiol="http://biomodels.net/biology-qualifiers/" xmlns:bqmodel="http://biomodels.net/model-qualifiers/">
            <rdf:Description rdf:about="#R_THRASNTYRr">
              <bqbiol:is>
                <rdf:Bag>
                  <rdf:li rdf:resource="http://identifiers.org/bigg.reaction/THRASNTYRr"/>
                </rdf:Bag>
              </bqbiol:is>
              <bqbiol:hasProperty>
                <rdf:Bag>
                  <rdf:li rdf:resource="http://identifiers.org/sbo/SBO:0000176"/>
                </rdf:Bag>
              </bqbiol:hasProperty>
            </rdf:Description>
          </rdf:RDF>
        </annotation>
        <listOfReactants>
          <speciesReference species="M_m02040c__91__c__93__" stoichiometry="2" constant="true"/>
          <speciesReference species="M_thrasntyr_c__91__c__93__" stoichiometry="1" constant="true"/>
        </listOfReactants>
        <listOfProducts>
          <speciesReference species="M_m01369c__91__c__93__" stoichiometry="1" constant="true"/>
          <speciesReference species="M_m02993c__91__c__93__" stoichiometry="1" constant="true"/>
          <speciesReference species="M_m03101c__91__c__93__" stoichiometry="1" constant="true"/>
        </listOfProducts>
      </reaction>
      <reaction metaid="R_THRGLNGLUr" sboTerm="SBO:0000176" id="R_THRGLNGLUr" name="Metabolism (Formation/Degradation) of ThrGlnGlu" reversible="true" fast="false" fbc:lowerFluxBound="FB285N1" fbc:upperFluxBound="FB391N1">
        <notes>
          <body xmlns="http://www.w3.org/1999/xhtml">
            <p>Confidence Level: 0</p>
          </body>
        </notes>
        <annotation xmlns:sbml="http://www.sbml.org/sbml/level3/version1/core">
          <rdf:RDF xmlns:rdf="http://www.w3.org/1999/02/22-rdf-syntax-ns#" xmlns:dcterms="http://purl.org/dc/terms/" xmlns:vCard="http://www.w3.org/2001/vcard-rdf/3.0#" xmlns:vCard4="http://www.w3.org/2006/vcard/ns#" xmlns:bqbiol="http://biomodels.net/biology-qualifiers/" xmlns:bqmodel="http://biomodels.net/model-qualifiers/">
            <rdf:Description rdf:about="#R_THRGLNGLUr">
              <bqbiol:is>
                <rdf:Bag>
                  <rdf:li rdf:resource="http://identifiers.org/bigg.reaction/THRGLNGLUr"/>
                </rdf:Bag>
              </bqbiol:is>
              <bqbiol:hasProperty>
                <rdf:Bag>
                  <rdf:li rdf:resource="http://identifiers.org/sbo/SBO:0000176"/>
                </rdf:Bag>
              </bqbiol:hasProperty>
            </rdf:Description>
          </rdf:RDF>
        </annotation>
        <listOfReactants>
          <speciesReference species="M_m02040c__91__c__93__" stoichiometry="2" constant="true"/>
          <speciesReference species="M_thrglnglu_c__91__c__93__" stoichiometry="1" constant="true"/>
        </listOfReactants>
        <listOfProducts>
          <speciesReference species="M_m01974c__91__c__93__" stoichiometry="1" constant="true"/>
          <speciesReference species="M_m01975c__91__c__93__" stoichiometry="1" constant="true"/>
          <speciesReference species="M_m02993c__91__c__93__" stoichiometry="1" constant="true"/>
        </listOfProducts>
      </reaction>
      <reaction metaid="R_THRGLNTYRr" sboTerm="SBO:0000176" id="R_THRGLNTYRr" name="Metabolism (Formation/Degradation) of ThrGlntyr" reversible="true" fast="false" fbc:lowerFluxBound="FB285N1" fbc:upperFluxBound="FB391N1">
        <notes>
          <body xmlns="http://www.w3.org/1999/xhtml">
            <p>Confidence Level: 0</p>
          </body>
        </notes>
        <annotation xmlns:sbml="http://www.sbml.org/sbml/level3/version1/core">
          <rdf:RDF xmlns:rdf="http://www.w3.org/1999/02/22-rdf-syntax-ns#" xmlns:dcterms="http://purl.org/dc/terms/" xmlns:vCard="http://www.w3.org/2001/vcard-rdf/3.0#" xmlns:vCard4="http://www.w3.org/2006/vcard/ns#" xmlns:bqbiol="http://biomodels.net/biology-qualifiers/" xmlns:bqmodel="http://biomodels.net/model-qualifiers/">
            <rdf:Description rdf:about="#R_THRGLNTYRr">
              <bqbiol:is>
                <rdf:Bag>
                  <rdf:li rdf:resource="http://identifiers.org/bigg.reaction/THRGLNTYRr"/>
                </rdf:Bag>
              </bqbiol:is>
              <bqbiol:hasProperty>
                <rdf:Bag>
                  <rdf:li rdf:resource="http://identifiers.org/sbo/SBO:0000176"/>
                </rdf:Bag>
              </bqbiol:hasProperty>
            </rdf:Description>
          </rdf:RDF>
        </annotation>
        <listOfReactants>
          <speciesReference species="M_m02040c__91__c__93__" stoichiometry="2" constant="true"/>
          <speciesReference species="M_thrglntyr_c__91__c__93__" stoichiometry="1" constant="true"/>
        </listOfReactants>
        <listOfProducts>
          <speciesReference species="M_m01975c__91__c__93__" stoichiometry="1" constant="true"/>
          <speciesReference species="M_m02993c__91__c__93__" stoichiometry="1" constant="true"/>
          <speciesReference species="M_m03101c__91__c__93__" stoichiometry="1" constant="true"/>
        </listOfProducts>
      </reaction>
      <reaction metaid="R_THRHISHISr" sboTerm="SBO:0000176" id="R_THRHISHISr" name="Metabolism (Formation/Degradation) of ThrHisHis" reversible="true" fast="false" fbc:lowerFluxBound="FB285N1" fbc:upperFluxBound="FB391N1">
        <notes>
          <body xmlns="http://www.w3.org/1999/xhtml">
            <p>Confidence Level: 0</p>
          </body>
        </notes>
        <annotation xmlns:sbml="http://www.sbml.org/sbml/level3/version1/core">
          <rdf:RDF xmlns:rdf="http://www.w3.org/1999/02/22-rdf-syntax-ns#" xmlns:dcterms="http://purl.org/dc/terms/" xmlns:vCard="http://www.w3.org/2001/vcard-rdf/3.0#" xmlns:vCard4="http://www.w3.org/2006/vcard/ns#" xmlns:bqbiol="http://biomodels.net/biology-qualifiers/" xmlns:bqmodel="http://biomodels.net/model-qualifiers/">
            <rdf:Description rdf:about="#R_THRHISHISr">
              <bqbiol:is>
                <rdf:Bag>
                  <rdf:li rdf:resource="http://identifiers.org/bigg.reaction/THRHISHISr"/>
                </rdf:Bag>
              </bqbiol:is>
              <bqbiol:hasProperty>
                <rdf:Bag>
                  <rdf:li rdf:resource="http://identifiers.org/sbo/SBO:0000176"/>
                </rdf:Bag>
              </bqbiol:hasProperty>
            </rdf:Description>
          </rdf:RDF>
        </annotation>
        <listOfReactants>
          <speciesReference species="M_m02040c__91__c__93__" stoichiometry="2" constant="true"/>
          <speciesReference species="M_thrhishis_c__91__c__93__" stoichiometry="1" constant="true"/>
        </listOfReactants>
        <listOfProducts>
          <speciesReference species="M_m02125c__91__c__93__" stoichiometry="2" constant="true"/>
          <speciesReference species="M_m02993c__91__c__93__" stoichiometry="1" constant="true"/>
        </listOfProducts>
      </reaction>
      <reaction metaid="R_THRILEARGr" sboTerm="SBO:0000176" id="R_THRILEARGr" name="Metabolism (Formation/Degradation) of ThrIleArg" reversible="true" fast="false" fbc:lowerFluxBound="FB285N1" fbc:upperFluxBound="FB391N1">
        <notes>
          <body xmlns="http://www.w3.org/1999/xhtml">
            <p>Confidence Level: 0</p>
          </body>
        </notes>
        <annotation xmlns:sbml="http://www.sbml.org/sbml/level3/version1/core">
          <rdf:RDF xmlns:rdf="http://www.w3.org/1999/02/22-rdf-syntax-ns#" xmlns:dcterms="http://purl.org/dc/terms/" xmlns:vCard="http://www.w3.org/2001/vcard-rdf/3.0#" xmlns:vCard4="http://www.w3.org/2006/vcard/ns#" xmlns:bqbiol="http://biomodels.net/biology-qualifiers/" xmlns:bqmodel="http://biomodels.net/model-qualifiers/">
            <rdf:Description rdf:about="#R_THRILEARGr">
              <bqbiol:is>
                <rdf:Bag>
                  <rdf:li rdf:resource="http://identifiers.org/bigg.reaction/THRILEARGr"/>
                </rdf:Bag>
              </bqbiol:is>
              <bqbiol:hasProperty>
                <rdf:Bag>
                  <rdf:li rdf:resource="http://identifiers.org/sbo/SBO:0000176"/>
                </rdf:Bag>
              </bqbiol:hasProperty>
            </rdf:Description>
          </rdf:RDF>
        </annotation>
        <listOfReactants>
          <speciesReference species="M_m02040c__91__c__93__" stoichiometry="2" constant="true"/>
          <speciesReference species="M_thrilearg_c__91__c__93__" stoichiometry="1" constant="true"/>
        </listOfReactants>
        <listOfProducts>
          <speciesReference species="M_m01365c__91__c__93__" stoichiometry="1" constant="true"/>
          <speciesReference species="M_m02184c__91__c__93__" stoichiometry="1" constant="true"/>
          <speciesReference species="M_m02993c__91__c__93__" stoichiometry="1" constant="true"/>
        </listOfProducts>
      </reaction>
      <reaction metaid="R_THRMETARGr" sboTerm="SBO:0000176" id="R_THRMETARGr" name="Metabolism (Formation/Degradation) of ThrMetArg" reversible="true" fast="false" fbc:lowerFluxBound="FB285N1" fbc:upperFluxBound="FB391N1">
        <notes>
          <body xmlns="http://www.w3.org/1999/xhtml">
            <p>Confidence Level: 0</p>
          </body>
        </notes>
        <annotation xmlns:sbml="http://www.sbml.org/sbml/level3/version1/core">
          <rdf:RDF xmlns:rdf="http://www.w3.org/1999/02/22-rdf-syntax-ns#" xmlns:dcterms="http://purl.org/dc/terms/" xmlns:vCard="http://www.w3.org/2001/vcard-rdf/3.0#" xmlns:vCard4="http://www.w3.org/2006/vcard/ns#" xmlns:bqbiol="http://biomodels.net/biology-qualifiers/" xmlns:bqmodel="http://biomodels.net/model-qualifiers/">
            <rdf:Description rdf:about="#R_THRMETARGr">
              <bqbiol:is>
                <rdf:Bag>
                  <rdf:li rdf:resource="http://identifiers.org/bigg.reaction/THRMETARGr"/>
                </rdf:Bag>
              </bqbiol:is>
              <bqbiol:hasProperty>
                <rdf:Bag>
                  <rdf:li rdf:resource="http://identifiers.org/sbo/SBO:0000176"/>
                </rdf:Bag>
              </bqbiol:hasProperty>
            </rdf:Description>
          </rdf:RDF>
        </annotation>
        <listOfReactants>
          <speciesReference species="M_m02040c__91__c__93__" stoichiometry="2" constant="true"/>
          <speciesReference species="M_thrmetarg_c__91__c__93__" stoichiometry="1" constant="true"/>
        </listOfReactants>
        <listOfProducts>
          <speciesReference species="M_m01365c__91__c__93__" stoichiometry="1" constant="true"/>
          <speciesReference species="M_m02471c__91__c__93__" stoichiometry="1" constant="true"/>
          <speciesReference species="M_m02993c__91__c__93__" stoichiometry="1" constant="true"/>
        </listOfProducts>
      </reaction>
      <reaction metaid="R_THRPHEARGr" sboTerm="SBO:0000176" id="R_THRPHEARGr" name="Metabolism (Formation/Degradation) of ThrPheArg" reversible="true" fast="false" fbc:lowerFluxBound="FB285N1" fbc:upperFluxBound="FB391N1">
        <notes>
          <body xmlns="http://www.w3.org/1999/xhtml">
            <p>Confidence Level: 0</p>
          </body>
        </notes>
        <annotation xmlns:sbml="http://www.sbml.org/sbml/level3/version1/core">
          <rdf:RDF xmlns:rdf="http://www.w3.org/1999/02/22-rdf-syntax-ns#" xmlns:dcterms="http://purl.org/dc/terms/" xmlns:vCard="http://www.w3.org/2001/vcard-rdf/3.0#" xmlns:vCard4="http://www.w3.org/2006/vcard/ns#" xmlns:bqbiol="http://biomodels.net/biology-qualifiers/" xmlns:bqmodel="http://biomodels.net/model-qualifiers/">
            <rdf:Description rdf:about="#R_THRPHEARGr">
              <bqbiol:is>
                <rdf:Bag>
                  <rdf:li rdf:resource="http://identifiers.org/bigg.reaction/THRPHEARGr"/>
                </rdf:Bag>
              </bqbiol:is>
              <bqbiol:hasProperty>
                <rdf:Bag>
                  <rdf:li rdf:resource="http://identifiers.org/sbo/SBO:0000176"/>
                </rdf:Bag>
              </bqbiol:hasProperty>
            </rdf:Description>
          </rdf:RDF>
        </annotation>
        <listOfReactants>
          <speciesReference species="M_m02040c__91__c__93__" stoichiometry="2" constant="true"/>
          <speciesReference species="M_thrphearg_c__91__c__93__" stoichiometry="1" constant="true"/>
        </listOfReactants>
        <listOfProducts>
          <speciesReference species="M_m01365c__91__c__93__" stoichiometry="1" constant="true"/>
          <speciesReference species="M_m02724c__91__c__93__" stoichiometry="1" constant="true"/>
          <speciesReference species="M_m02993c__91__c__93__" stoichiometry="1" constant="true"/>
        </listOfProducts>
      </reaction>
      <reaction metaid="R_THRSERARGr" sboTerm="SBO:0000176" id="R_THRSERARGr" name="Metabolism (Formation/Degradation) of ThrSerArg" reversible="true" fast="false" fbc:lowerFluxBound="FB285N1" fbc:upperFluxBound="FB391N1">
        <notes>
          <body xmlns="http://www.w3.org/1999/xhtml">
            <p>Confidence Level: 0</p>
          </body>
        </notes>
        <annotation xmlns:sbml="http://www.sbml.org/sbml/level3/version1/core">
          <rdf:RDF xmlns:rdf="http://www.w3.org/1999/02/22-rdf-syntax-ns#" xmlns:dcterms="http://purl.org/dc/terms/" xmlns:vCard="http://www.w3.org/2001/vcard-rdf/3.0#" xmlns:vCard4="http://www.w3.org/2006/vcard/ns#" xmlns:bqbiol="http://biomodels.net/biology-qualifiers/" xmlns:bqmodel="http://biomodels.net/model-qualifiers/">
            <rdf:Description rdf:about="#R_THRSERARGr">
              <bqbiol:is>
                <rdf:Bag>
                  <rdf:li rdf:resource="http://identifiers.org/bigg.reaction/THRSERARGr"/>
                </rdf:Bag>
              </bqbiol:is>
              <bqbiol:hasProperty>
                <rdf:Bag>
                  <rdf:li rdf:resource="http://identifiers.org/sbo/SBO:0000176"/>
                </rdf:Bag>
              </bqbiol:hasProperty>
            </rdf:Description>
          </rdf:RDF>
        </annotation>
        <listOfReactants>
          <speciesReference species="M_m02040c__91__c__93__" stoichiometry="2" constant="true"/>
          <speciesReference species="M_thrserarg_c__91__c__93__" stoichiometry="1" constant="true"/>
        </listOfReactants>
        <listOfProducts>
          <speciesReference species="M_m01365c__91__c__93__" stoichiometry="1" constant="true"/>
          <speciesReference species="M_m02896c__91__c__93__" stoichiometry="1" constant="true"/>
          <speciesReference species="M_m02993c__91__c__93__" stoichiometry="1" constant="true"/>
        </listOfProducts>
      </reaction>
      <reaction metaid="R_THRTHRARGr" sboTerm="SBO:0000176" id="R_THRTHRARGr" name="Metabolism (Formation/Degradation) of ThrThrArg" reversible="true" fast="false" fbc:lowerFluxBound="FB285N1" fbc:upperFluxBound="FB391N1">
        <notes>
          <body xmlns="http://www.w3.org/1999/xhtml">
            <p>Confidence Level: 0</p>
          </body>
        </notes>
        <annotation xmlns:sbml="http://www.sbml.org/sbml/level3/version1/core">
          <rdf:RDF xmlns:rdf="http://www.w3.org/1999/02/22-rdf-syntax-ns#" xmlns:dcterms="http://purl.org/dc/terms/" xmlns:vCard="http://www.w3.org/2001/vcard-rdf/3.0#" xmlns:vCard4="http://www.w3.org/2006/vcard/ns#" xmlns:bqbiol="http://biomodels.net/biology-qualifiers/" xmlns:bqmodel="http://biomodels.net/model-qualifiers/">
            <rdf:Description rdf:about="#R_THRTHRARGr">
              <bqbiol:is>
                <rdf:Bag>
                  <rdf:li rdf:resource="http://identifiers.org/bigg.reaction/THRTHRARGr"/>
                </rdf:Bag>
              </bqbiol:is>
              <bqbiol:hasProperty>
                <rdf:Bag>
                  <rdf:li rdf:resource="http://identifiers.org/sbo/SBO:0000176"/>
                </rdf:Bag>
              </bqbiol:hasProperty>
            </rdf:Description>
          </rdf:RDF>
        </annotation>
        <listOfReactants>
          <speciesReference species="M_m02040c__91__c__93__" stoichiometry="2" constant="true"/>
          <speciesReference species="M_thrthrarg_c__91__c__93__" stoichiometry="1" constant="true"/>
        </listOfReactants>
        <listOfProducts>
          <speciesReference species="M_m01365c__91__c__93__" stoichiometry="1" constant="true"/>
          <speciesReference species="M_m02993c__91__c__93__" stoichiometry="2" constant="true"/>
        </listOfProducts>
      </reaction>
      <reaction metaid="R_THRTYRMETr" sboTerm="SBO:0000176" id="R_THRTYRMETr" name="Metabolism (Formation/Degradation) of ThrtyrMet" reversible="true" fast="false" fbc:lowerFluxBound="FB285N1" fbc:upperFluxBound="FB391N1">
        <notes>
          <body xmlns="http://www.w3.org/1999/xhtml">
            <p>Confidence Level: 0</p>
          </body>
        </notes>
        <annotation xmlns:sbml="http://www.sbml.org/sbml/level3/version1/core">
          <rdf:RDF xmlns:rdf="http://www.w3.org/1999/02/22-rdf-syntax-ns#" xmlns:dcterms="http://purl.org/dc/terms/" xmlns:vCard="http://www.w3.org/2001/vcard-rdf/3.0#" xmlns:vCard4="http://www.w3.org/2006/vcard/ns#" xmlns:bqbiol="http://biomodels.net/biology-qualifiers/" xmlns:bqmodel="http://biomodels.net/model-qualifiers/">
            <rdf:Description rdf:about="#R_THRTYRMETr">
              <bqbiol:is>
                <rdf:Bag>
                  <rdf:li rdf:resource="http://identifiers.org/bigg.reaction/THRTYRMETr"/>
                </rdf:Bag>
              </bqbiol:is>
              <bqbiol:hasProperty>
                <rdf:Bag>
                  <rdf:li rdf:resource="http://identifiers.org/sbo/SBO:0000176"/>
                </rdf:Bag>
              </bqbiol:hasProperty>
            </rdf:Description>
          </rdf:RDF>
        </annotation>
        <listOfReactants>
          <speciesReference species="M_m02040c__91__c__93__" stoichiometry="2" constant="true"/>
          <speciesReference species="M_thrtyrmet_c__91__c__93__" stoichiometry="1" constant="true"/>
        </listOfReactants>
        <listOfProducts>
          <speciesReference species="M_m02471c__91__c__93__" stoichiometry="1" constant="true"/>
          <speciesReference species="M_m02993c__91__c__93__" stoichiometry="1" constant="true"/>
          <speciesReference species="M_m03101c__91__c__93__" stoichiometry="1" constant="true"/>
        </listOfProducts>
      </reaction>
      <reaction metaid="R_TRPALAPROr" sboTerm="SBO:0000176" id="R_TRPALAPROr" name="Metabolism (Formation/Degradation) of TrpAlaPro" reversible="true" fast="false" fbc:lowerFluxBound="FB285N1" fbc:upperFluxBound="FB391N1">
        <notes>
          <body xmlns="http://www.w3.org/1999/xhtml">
            <p>Confidence Level: 0</p>
          </body>
        </notes>
        <annotation xmlns:sbml="http://www.sbml.org/sbml/level3/version1/core">
          <rdf:RDF xmlns:rdf="http://www.w3.org/1999/02/22-rdf-syntax-ns#" xmlns:dcterms="http://purl.org/dc/terms/" xmlns:vCard="http://www.w3.org/2001/vcard-rdf/3.0#" xmlns:vCard4="http://www.w3.org/2006/vcard/ns#" xmlns:bqbiol="http://biomodels.net/biology-qualifiers/" xmlns:bqmodel="http://biomodels.net/model-qualifiers/">
            <rdf:Description rdf:about="#R_TRPALAPROr">
              <bqbiol:is>
                <rdf:Bag>
                  <rdf:li rdf:resource="http://identifiers.org/bigg.reaction/TRPALAPROr"/>
                </rdf:Bag>
              </bqbiol:is>
              <bqbiol:hasProperty>
                <rdf:Bag>
                  <rdf:li rdf:resource="http://identifiers.org/sbo/SBO:0000176"/>
                </rdf:Bag>
              </bqbiol:hasProperty>
            </rdf:Description>
          </rdf:RDF>
        </annotation>
        <listOfReactants>
          <speciesReference species="M_m02040c__91__c__93__" stoichiometry="2" constant="true"/>
          <speciesReference species="M_trpalapro_c__91__c__93__" stoichiometry="1" constant="true"/>
        </listOfReactants>
        <listOfProducts>
          <speciesReference species="M_m01307c__91__c__93__" stoichiometry="1" constant="true"/>
          <speciesReference species="M_m02770c__91__c__93__" stoichiometry="1" constant="true"/>
          <speciesReference species="M_m03089c__91__c__93__" stoichiometry="1" constant="true"/>
        </listOfProducts>
      </reaction>
      <reaction metaid="R_TRPARGALAr" sboTerm="SBO:0000176" id="R_TRPARGALAr" name="Metabolism (Formation/Degradation) of TrpArgAla" reversible="true" fast="false" fbc:lowerFluxBound="FB285N1" fbc:upperFluxBound="FB391N1">
        <notes>
          <body xmlns="http://www.w3.org/1999/xhtml">
            <p>Confidence Level: 0</p>
          </body>
        </notes>
        <annotation xmlns:sbml="http://www.sbml.org/sbml/level3/version1/core">
          <rdf:RDF xmlns:rdf="http://www.w3.org/1999/02/22-rdf-syntax-ns#" xmlns:dcterms="http://purl.org/dc/terms/" xmlns:vCard="http://www.w3.org/2001/vcard-rdf/3.0#" xmlns:vCard4="http://www.w3.org/2006/vcard/ns#" xmlns:bqbiol="http://biomodels.net/biology-qualifiers/" xmlns:bqmodel="http://biomodels.net/model-qualifiers/">
            <rdf:Description rdf:about="#R_TRPARGALAr">
              <bqbiol:is>
                <rdf:Bag>
                  <rdf:li rdf:resource="http://identifiers.org/bigg.reaction/TRPARGALAr"/>
                </rdf:Bag>
              </bqbiol:is>
              <bqbiol:hasProperty>
                <rdf:Bag>
                  <rdf:li rdf:resource="http://identifiers.org/sbo/SBO:0000176"/>
                </rdf:Bag>
              </bqbiol:hasProperty>
            </rdf:Description>
          </rdf:RDF>
        </annotation>
        <listOfReactants>
          <speciesReference species="M_m02040c__91__c__93__" stoichiometry="2" constant="true"/>
          <speciesReference species="M_trpargala_c__91__c__93__" stoichiometry="1" constant="true"/>
        </listOfReactants>
        <listOfProducts>
          <speciesReference species="M_m01307c__91__c__93__" stoichiometry="1" constant="true"/>
          <speciesReference species="M_m01365c__91__c__93__" stoichiometry="1" constant="true"/>
          <speciesReference species="M_m03089c__91__c__93__" stoichiometry="1" constant="true"/>
        </listOfProducts>
      </reaction>
      <reaction metaid="R_TRPASPASPr" sboTerm="SBO:0000176" id="R_TRPASPASPr" name="Metabolism (Formation/Degradation) of TrpAspAsp" reversible="true" fast="false" fbc:lowerFluxBound="FB285N1" fbc:upperFluxBound="FB391N1">
        <notes>
          <body xmlns="http://www.w3.org/1999/xhtml">
            <p>Confidence Level: 0</p>
          </body>
        </notes>
        <annotation xmlns:sbml="http://www.sbml.org/sbml/level3/version1/core">
          <rdf:RDF xmlns:rdf="http://www.w3.org/1999/02/22-rdf-syntax-ns#" xmlns:dcterms="http://purl.org/dc/terms/" xmlns:vCard="http://www.w3.org/2001/vcard-rdf/3.0#" xmlns:vCard4="http://www.w3.org/2006/vcard/ns#" xmlns:bqbiol="http://biomodels.net/biology-qualifiers/" xmlns:bqmodel="http://biomodels.net/model-qualifiers/">
            <rdf:Description rdf:about="#R_TRPASPASPr">
              <bqbiol:is>
                <rdf:Bag>
                  <rdf:li rdf:resource="http://identifiers.org/bigg.reaction/TRPASPASPr"/>
                </rdf:Bag>
              </bqbiol:is>
              <bqbiol:hasProperty>
                <rdf:Bag>
                  <rdf:li rdf:resource="http://identifiers.org/sbo/SBO:0000176"/>
                </rdf:Bag>
              </bqbiol:hasProperty>
            </rdf:Description>
          </rdf:RDF>
        </annotation>
        <listOfReactants>
          <speciesReference species="M_m02040c__91__c__93__" stoichiometry="2" constant="true"/>
          <speciesReference species="M_trpaspasp_c__91__c__93__" stoichiometry="1" constant="true"/>
        </listOfReactants>
        <listOfProducts>
          <speciesReference species="M_m01370c__91__c__93__" stoichiometry="2" constant="true"/>
          <speciesReference species="M_m03089c__91__c__93__" stoichiometry="1" constant="true"/>
        </listOfProducts>
      </reaction>
      <reaction metaid="R_TRPGLNGLNr" sboTerm="SBO:0000176" id="R_TRPGLNGLNr" name="Metabolism (Formation/Degradation) of TrpGlnGln" reversible="true" fast="false" fbc:lowerFluxBound="FB285N1" fbc:upperFluxBound="FB391N1">
        <notes>
          <body xmlns="http://www.w3.org/1999/xhtml">
            <p>Confidence Level: 0</p>
          </body>
        </notes>
        <annotation xmlns:sbml="http://www.sbml.org/sbml/level3/version1/core">
          <rdf:RDF xmlns:rdf="http://www.w3.org/1999/02/22-rdf-syntax-ns#" xmlns:dcterms="http://purl.org/dc/terms/" xmlns:vCard="http://www.w3.org/2001/vcard-rdf/3.0#" xmlns:vCard4="http://www.w3.org/2006/vcard/ns#" xmlns:bqbiol="http://biomodels.net/biology-qualifiers/" xmlns:bqmodel="http://biomodels.net/model-qualifiers/">
            <rdf:Description rdf:about="#R_TRPGLNGLNr">
              <bqbiol:is>
                <rdf:Bag>
                  <rdf:li rdf:resource="http://identifiers.org/bigg.reaction/TRPGLNGLNr"/>
                </rdf:Bag>
              </bqbiol:is>
              <bqbiol:hasProperty>
                <rdf:Bag>
                  <rdf:li rdf:resource="http://identifiers.org/sbo/SBO:0000176"/>
                </rdf:Bag>
              </bqbiol:hasProperty>
            </rdf:Description>
          </rdf:RDF>
        </annotation>
        <listOfReactants>
          <speciesReference species="M_m02040c__91__c__93__" stoichiometry="2" constant="true"/>
          <speciesReference species="M_trpglngln_c__91__c__93__" stoichiometry="1" constant="true"/>
        </listOfReactants>
        <listOfProducts>
          <speciesReference species="M_m01975c__91__c__93__" stoichiometry="2" constant="true"/>
          <speciesReference species="M_m03089c__91__c__93__" stoichiometry="1" constant="true"/>
        </listOfProducts>
      </reaction>
      <reaction metaid="R_TRPGLUGLYr" sboTerm="SBO:0000176" id="R_TRPGLUGLYr" name="Metabolism (Formation/Degradation) of TrpGluGly" reversible="true" fast="false" fbc:lowerFluxBound="FB285N1" fbc:upperFluxBound="FB391N1">
        <notes>
          <body xmlns="http://www.w3.org/1999/xhtml">
            <p>Confidence Level: 0</p>
          </body>
        </notes>
        <annotation xmlns:sbml="http://www.sbml.org/sbml/level3/version1/core">
          <rdf:RDF xmlns:rdf="http://www.w3.org/1999/02/22-rdf-syntax-ns#" xmlns:dcterms="http://purl.org/dc/terms/" xmlns:vCard="http://www.w3.org/2001/vcard-rdf/3.0#" xmlns:vCard4="http://www.w3.org/2006/vcard/ns#" xmlns:bqbiol="http://biomodels.net/biology-qualifiers/" xmlns:bqmodel="http://biomodels.net/model-qualifiers/">
            <rdf:Description rdf:about="#R_TRPGLUGLYr">
              <bqbiol:is>
                <rdf:Bag>
                  <rdf:li rdf:resource="http://identifiers.org/bigg.reaction/TRPGLUGLYr"/>
                </rdf:Bag>
              </bqbiol:is>
              <bqbiol:hasProperty>
                <rdf:Bag>
                  <rdf:li rdf:resource="http://identifiers.org/sbo/SBO:0000176"/>
                </rdf:Bag>
              </bqbiol:hasProperty>
            </rdf:Description>
          </rdf:RDF>
        </annotation>
        <listOfReactants>
          <speciesReference species="M_m02040c__91__c__93__" stoichiometry="2" constant="true"/>
          <speciesReference species="M_trpglugly_c__91__c__93__" stoichiometry="1" constant="true"/>
        </listOfReactants>
        <listOfProducts>
          <speciesReference species="M_m01974c__91__c__93__" stoichiometry="1" constant="true"/>
          <speciesReference species="M_m01986c__91__c__93__" stoichiometry="1" constant="true"/>
          <speciesReference species="M_m03089c__91__c__93__" stoichiometry="1" constant="true"/>
        </listOfProducts>
      </reaction>
      <reaction metaid="R_TRPGLULEUr" sboTerm="SBO:0000176" id="R_TRPGLULEUr" name="Metabolism (Formation/Degradation) of TrpGluLeu" reversible="true" fast="false" fbc:lowerFluxBound="FB285N1" fbc:upperFluxBound="FB391N1">
        <notes>
          <body xmlns="http://www.w3.org/1999/xhtml">
            <p>Confidence Level: 0</p>
          </body>
        </notes>
        <annotation xmlns:sbml="http://www.sbml.org/sbml/level3/version1/core">
          <rdf:RDF xmlns:rdf="http://www.w3.org/1999/02/22-rdf-syntax-ns#" xmlns:dcterms="http://purl.org/dc/terms/" xmlns:vCard="http://www.w3.org/2001/vcard-rdf/3.0#" xmlns:vCard4="http://www.w3.org/2006/vcard/ns#" xmlns:bqbiol="http://biomodels.net/biology-qualifiers/" xmlns:bqmodel="http://biomodels.net/model-qualifiers/">
            <rdf:Description rdf:about="#R_TRPGLULEUr">
              <bqbiol:is>
                <rdf:Bag>
                  <rdf:li rdf:resource="http://identifiers.org/bigg.reaction/TRPGLULEUr"/>
                </rdf:Bag>
              </bqbiol:is>
              <bqbiol:hasProperty>
                <rdf:Bag>
                  <rdf:li rdf:resource="http://identifiers.org/sbo/SBO:0000176"/>
                </rdf:Bag>
              </bqbiol:hasProperty>
            </rdf:Description>
          </rdf:RDF>
        </annotation>
        <listOfReactants>
          <speciesReference species="M_m02040c__91__c__93__" stoichiometry="2" constant="true"/>
          <speciesReference species="M_trpgluleu_c__91__c__93__" stoichiometry="1" constant="true"/>
        </listOfReactants>
        <listOfProducts>
          <speciesReference species="M_m01974c__91__c__93__" stoichiometry="1" constant="true"/>
          <speciesReference species="M_m02360c__91__c__93__" stoichiometry="1" constant="true"/>
          <speciesReference species="M_m03089c__91__c__93__" stoichiometry="1" constant="true"/>
        </listOfProducts>
      </reaction>
      <reaction metaid="R_TRPGLUPROr" sboTerm="SBO:0000176" id="R_TRPGLUPROr" name="Metabolism (Formation/Degradation) of TrpGluPro" reversible="true" fast="false" fbc:lowerFluxBound="FB285N1" fbc:upperFluxBound="FB391N1">
        <notes>
          <body xmlns="http://www.w3.org/1999/xhtml">
            <p>Confidence Level: 0</p>
          </body>
        </notes>
        <annotation xmlns:sbml="http://www.sbml.org/sbml/level3/version1/core">
          <rdf:RDF xmlns:rdf="http://www.w3.org/1999/02/22-rdf-syntax-ns#" xmlns:dcterms="http://purl.org/dc/terms/" xmlns:vCard="http://www.w3.org/2001/vcard-rdf/3.0#" xmlns:vCard4="http://www.w3.org/2006/vcard/ns#" xmlns:bqbiol="http://biomodels.net/biology-qualifiers/" xmlns:bqmodel="http://biomodels.net/model-qualifiers/">
            <rdf:Description rdf:about="#R_TRPGLUPROr">
              <bqbiol:is>
                <rdf:Bag>
                  <rdf:li rdf:resource="http://identifiers.org/bigg.reaction/TRPGLUPROr"/>
                </rdf:Bag>
              </bqbiol:is>
              <bqbiol:hasProperty>
                <rdf:Bag>
                  <rdf:li rdf:resource="http://identifiers.org/sbo/SBO:0000176"/>
                </rdf:Bag>
              </bqbiol:hasProperty>
            </rdf:Description>
          </rdf:RDF>
        </annotation>
        <listOfReactants>
          <speciesReference species="M_m02040c__91__c__93__" stoichiometry="2" constant="true"/>
          <speciesReference species="M_trpglupro_c__91__c__93__" stoichiometry="1" constant="true"/>
        </listOfReactants>
        <listOfProducts>
          <speciesReference species="M_m01974c__91__c__93__" stoichiometry="1" constant="true"/>
          <speciesReference species="M_m02770c__91__c__93__" stoichiometry="1" constant="true"/>
          <speciesReference species="M_m03089c__91__c__93__" stoichiometry="1" constant="true"/>
        </listOfProducts>
      </reaction>
      <reaction metaid="R_TRPGLUTYRr" sboTerm="SBO:0000176" id="R_TRPGLUTYRr" name="Metabolism (Formation/Degradation) of TrpGlutyr" reversible="true" fast="false" fbc:lowerFluxBound="FB285N1" fbc:upperFluxBound="FB391N1">
        <notes>
          <body xmlns="http://www.w3.org/1999/xhtml">
            <p>Confidence Level: 0</p>
          </body>
        </notes>
        <annotation xmlns:sbml="http://www.sbml.org/sbml/level3/version1/core">
          <rdf:RDF xmlns:rdf="http://www.w3.org/1999/02/22-rdf-syntax-ns#" xmlns:dcterms="http://purl.org/dc/terms/" xmlns:vCard="http://www.w3.org/2001/vcard-rdf/3.0#" xmlns:vCard4="http://www.w3.org/2006/vcard/ns#" xmlns:bqbiol="http://biomodels.net/biology-qualifiers/" xmlns:bqmodel="http://biomodels.net/model-qualifiers/">
            <rdf:Description rdf:about="#R_TRPGLUTYRr">
              <bqbiol:is>
                <rdf:Bag>
                  <rdf:li rdf:resource="http://identifiers.org/bigg.reaction/TRPGLUTYRr"/>
                </rdf:Bag>
              </bqbiol:is>
              <bqbiol:hasProperty>
                <rdf:Bag>
                  <rdf:li rdf:resource="http://identifiers.org/sbo/SBO:0000176"/>
                </rdf:Bag>
              </bqbiol:hasProperty>
            </rdf:Description>
          </rdf:RDF>
        </annotation>
        <listOfReactants>
          <speciesReference species="M_m02040c__91__c__93__" stoichiometry="2" constant="true"/>
          <speciesReference species="M_trpglutyr_c__91__c__93__" stoichiometry="1" constant="true"/>
        </listOfReactants>
        <listOfProducts>
          <speciesReference species="M_m01974c__91__c__93__" stoichiometry="1" constant="true"/>
          <speciesReference species="M_m03089c__91__c__93__" stoichiometry="1" constant="true"/>
          <speciesReference species="M_m03101c__91__c__93__" stoichiometry="1" constant="true"/>
        </listOfProducts>
      </reaction>
      <reaction metaid="R_TRPGLYLEUr" sboTerm="SBO:0000176" id="R_TRPGLYLEUr" name="Metabolism (Formation/Degradation) of TrpGlyLeu" reversible="true" fast="false" fbc:lowerFluxBound="FB285N1" fbc:upperFluxBound="FB391N1">
        <notes>
          <body xmlns="http://www.w3.org/1999/xhtml">
            <p>Confidence Level: 0</p>
          </body>
        </notes>
        <annotation xmlns:sbml="http://www.sbml.org/sbml/level3/version1/core">
          <rdf:RDF xmlns:rdf="http://www.w3.org/1999/02/22-rdf-syntax-ns#" xmlns:dcterms="http://purl.org/dc/terms/" xmlns:vCard="http://www.w3.org/2001/vcard-rdf/3.0#" xmlns:vCard4="http://www.w3.org/2006/vcard/ns#" xmlns:bqbiol="http://biomodels.net/biology-qualifiers/" xmlns:bqmodel="http://biomodels.net/model-qualifiers/">
            <rdf:Description rdf:about="#R_TRPGLYLEUr">
              <bqbiol:is>
                <rdf:Bag>
                  <rdf:li rdf:resource="http://identifiers.org/bigg.reaction/TRPGLYLEUr"/>
                </rdf:Bag>
              </bqbiol:is>
              <bqbiol:hasProperty>
                <rdf:Bag>
                  <rdf:li rdf:resource="http://identifiers.org/sbo/SBO:0000176"/>
                </rdf:Bag>
              </bqbiol:hasProperty>
            </rdf:Description>
          </rdf:RDF>
        </annotation>
        <listOfReactants>
          <speciesReference species="M_m03089c__91__c__93__" stoichiometry="1" constant="true"/>
          <speciesReference species="M_glyleu_c__91__c__93__" stoichiometry="1" constant="true"/>
        </listOfReactants>
        <listOfProducts>
          <speciesReference species="M_m02040c__91__c__93__" stoichiometry="1" constant="true"/>
          <speciesReference species="M_trpglyleu_c__91__c__93__" stoichiometry="1" constant="true"/>
        </listOfProducts>
      </reaction>
      <reaction metaid="R_TRPGLYPHEr" sboTerm="SBO:0000176" id="R_TRPGLYPHEr" name="Metabolism (Formation/Degradation) of TrpGlyPhe" reversible="true" fast="false" fbc:lowerFluxBound="FB285N1" fbc:upperFluxBound="FB391N1">
        <notes>
          <body xmlns="http://www.w3.org/1999/xhtml">
            <p>Confidence Level: 0</p>
          </body>
        </notes>
        <annotation xmlns:sbml="http://www.sbml.org/sbml/level3/version1/core">
          <rdf:RDF xmlns:rdf="http://www.w3.org/1999/02/22-rdf-syntax-ns#" xmlns:dcterms="http://purl.org/dc/terms/" xmlns:vCard="http://www.w3.org/2001/vcard-rdf/3.0#" xmlns:vCard4="http://www.w3.org/2006/vcard/ns#" xmlns:bqbiol="http://biomodels.net/biology-qualifiers/" xmlns:bqmodel="http://biomodels.net/model-qualifiers/">
            <rdf:Description rdf:about="#R_TRPGLYPHEr">
              <bqbiol:is>
                <rdf:Bag>
                  <rdf:li rdf:resource="http://identifiers.org/bigg.reaction/TRPGLYPHEr"/>
                </rdf:Bag>
              </bqbiol:is>
              <bqbiol:hasProperty>
                <rdf:Bag>
                  <rdf:li rdf:resource="http://identifiers.org/sbo/SBO:0000176"/>
                </rdf:Bag>
              </bqbiol:hasProperty>
            </rdf:Description>
          </rdf:RDF>
        </annotation>
        <listOfReactants>
          <speciesReference species="M_m03089c__91__c__93__" stoichiometry="1" constant="true"/>
          <speciesReference species="M_glyphe_c__91__c__93__" stoichiometry="1" constant="true"/>
        </listOfReactants>
        <listOfProducts>
          <speciesReference species="M_m02040c__91__c__93__" stoichiometry="1" constant="true"/>
          <speciesReference species="M_trpglyphe_c__91__c__93__" stoichiometry="1" constant="true"/>
        </listOfProducts>
      </reaction>
      <reaction metaid="R_TRPGLYVALr" sboTerm="SBO:0000176" id="R_TRPGLYVALr" name="Metabolism (Formation/Degradation) of TrpGlyVal" reversible="true" fast="false" fbc:lowerFluxBound="FB285N1" fbc:upperFluxBound="FB391N1">
        <notes>
          <body xmlns="http://www.w3.org/1999/xhtml">
            <p>Confidence Level: 0</p>
          </body>
        </notes>
        <annotation xmlns:sbml="http://www.sbml.org/sbml/level3/version1/core">
          <rdf:RDF xmlns:rdf="http://www.w3.org/1999/02/22-rdf-syntax-ns#" xmlns:dcterms="http://purl.org/dc/terms/" xmlns:vCard="http://www.w3.org/2001/vcard-rdf/3.0#" xmlns:vCard4="http://www.w3.org/2006/vcard/ns#" xmlns:bqbiol="http://biomodels.net/biology-qualifiers/" xmlns:bqmodel="http://biomodels.net/model-qualifiers/">
            <rdf:Description rdf:about="#R_TRPGLYVALr">
              <bqbiol:is>
                <rdf:Bag>
                  <rdf:li rdf:resource="http://identifiers.org/bigg.reaction/TRPGLYVALr"/>
                </rdf:Bag>
              </bqbiol:is>
              <bqbiol:hasProperty>
                <rdf:Bag>
                  <rdf:li rdf:resource="http://identifiers.org/sbo/SBO:0000176"/>
                </rdf:Bag>
              </bqbiol:hasProperty>
            </rdf:Description>
          </rdf:RDF>
        </annotation>
        <listOfReactants>
          <speciesReference species="M_m02040c__91__c__93__" stoichiometry="2" constant="true"/>
          <speciesReference species="M_trpglyval_c__91__c__93__" stoichiometry="1" constant="true"/>
        </listOfReactants>
        <listOfProducts>
          <speciesReference species="M_m01986c__91__c__93__" stoichiometry="1" constant="true"/>
          <speciesReference species="M_m03089c__91__c__93__" stoichiometry="1" constant="true"/>
          <speciesReference species="M_m03135c__91__c__93__" stoichiometry="1" constant="true"/>
        </listOfProducts>
      </reaction>
      <reaction metaid="R_TRPHISMETr" sboTerm="SBO:0000176" id="R_TRPHISMETr" name="Metabolism (Formation/Degradation) of TrpHisMet" reversible="true" fast="false" fbc:lowerFluxBound="FB285N1" fbc:upperFluxBound="FB391N1">
        <notes>
          <body xmlns="http://www.w3.org/1999/xhtml">
            <p>Confidence Level: 0</p>
          </body>
        </notes>
        <annotation xmlns:sbml="http://www.sbml.org/sbml/level3/version1/core">
          <rdf:RDF xmlns:rdf="http://www.w3.org/1999/02/22-rdf-syntax-ns#" xmlns:dcterms="http://purl.org/dc/terms/" xmlns:vCard="http://www.w3.org/2001/vcard-rdf/3.0#" xmlns:vCard4="http://www.w3.org/2006/vcard/ns#" xmlns:bqbiol="http://biomodels.net/biology-qualifiers/" xmlns:bqmodel="http://biomodels.net/model-qualifiers/">
            <rdf:Description rdf:about="#R_TRPHISMETr">
              <bqbiol:is>
                <rdf:Bag>
                  <rdf:li rdf:resource="http://identifiers.org/bigg.reaction/TRPHISMETr"/>
                </rdf:Bag>
              </bqbiol:is>
              <bqbiol:hasProperty>
                <rdf:Bag>
                  <rdf:li rdf:resource="http://identifiers.org/sbo/SBO:0000176"/>
                </rdf:Bag>
              </bqbiol:hasProperty>
            </rdf:Description>
          </rdf:RDF>
        </annotation>
        <listOfReactants>
          <speciesReference species="M_m02040c__91__c__93__" stoichiometry="2" constant="true"/>
          <speciesReference species="M_trphismet_c__91__c__93__" stoichiometry="1" constant="true"/>
        </listOfReactants>
        <listOfProducts>
          <speciesReference species="M_m02125c__91__c__93__" stoichiometry="1" constant="true"/>
          <speciesReference species="M_m02471c__91__c__93__" stoichiometry="1" constant="true"/>
          <speciesReference species="M_m03089c__91__c__93__" stoichiometry="1" constant="true"/>
        </listOfProducts>
      </reaction>
      <reaction metaid="R_TRPILELYSr" sboTerm="SBO:0000176" id="R_TRPILELYSr" name="Metabolism (Formation/Degradation) of TrpIleLys" reversible="true" fast="false" fbc:lowerFluxBound="FB285N1" fbc:upperFluxBound="FB391N1">
        <notes>
          <body xmlns="http://www.w3.org/1999/xhtml">
            <p>Confidence Level: 0</p>
          </body>
        </notes>
        <annotation xmlns:sbml="http://www.sbml.org/sbml/level3/version1/core">
          <rdf:RDF xmlns:rdf="http://www.w3.org/1999/02/22-rdf-syntax-ns#" xmlns:dcterms="http://purl.org/dc/terms/" xmlns:vCard="http://www.w3.org/2001/vcard-rdf/3.0#" xmlns:vCard4="http://www.w3.org/2006/vcard/ns#" xmlns:bqbiol="http://biomodels.net/biology-qualifiers/" xmlns:bqmodel="http://biomodels.net/model-qualifiers/">
            <rdf:Description rdf:about="#R_TRPILELYSr">
              <bqbiol:is>
                <rdf:Bag>
                  <rdf:li rdf:resource="http://identifiers.org/bigg.reaction/TRPILELYSr"/>
                </rdf:Bag>
              </bqbiol:is>
              <bqbiol:hasProperty>
                <rdf:Bag>
                  <rdf:li rdf:resource="http://identifiers.org/sbo/SBO:0000176"/>
                </rdf:Bag>
              </bqbiol:hasProperty>
            </rdf:Description>
          </rdf:RDF>
        </annotation>
        <listOfReactants>
          <speciesReference species="M_m02040c__91__c__93__" stoichiometry="2" constant="true"/>
          <speciesReference species="M_trpilelys_c__91__c__93__" stoichiometry="1" constant="true"/>
        </listOfReactants>
        <listOfProducts>
          <speciesReference species="M_m02184c__91__c__93__" stoichiometry="1" constant="true"/>
          <speciesReference species="M_m02426c__91__c__93__" stoichiometry="1" constant="true"/>
          <speciesReference species="M_m03089c__91__c__93__" stoichiometry="1" constant="true"/>
        </listOfProducts>
      </reaction>
      <reaction metaid="R_TRPILETRPr" sboTerm="SBO:0000176" id="R_TRPILETRPr" name="Metabolism (Formation/Degradation) of TrpIleTrp" reversible="true" fast="false" fbc:lowerFluxBound="FB285N1" fbc:upperFluxBound="FB391N1">
        <notes>
          <body xmlns="http://www.w3.org/1999/xhtml">
            <p>Confidence Level: 0</p>
          </body>
        </notes>
        <annotation xmlns:sbml="http://www.sbml.org/sbml/level3/version1/core">
          <rdf:RDF xmlns:rdf="http://www.w3.org/1999/02/22-rdf-syntax-ns#" xmlns:dcterms="http://purl.org/dc/terms/" xmlns:vCard="http://www.w3.org/2001/vcard-rdf/3.0#" xmlns:vCard4="http://www.w3.org/2006/vcard/ns#" xmlns:bqbiol="http://biomodels.net/biology-qualifiers/" xmlns:bqmodel="http://biomodels.net/model-qualifiers/">
            <rdf:Description rdf:about="#R_TRPILETRPr">
              <bqbiol:is>
                <rdf:Bag>
                  <rdf:li rdf:resource="http://identifiers.org/bigg.reaction/TRPILETRPr"/>
                </rdf:Bag>
              </bqbiol:is>
              <bqbiol:hasProperty>
                <rdf:Bag>
                  <rdf:li rdf:resource="http://identifiers.org/sbo/SBO:0000176"/>
                </rdf:Bag>
              </bqbiol:hasProperty>
            </rdf:Description>
          </rdf:RDF>
        </annotation>
        <listOfReactants>
          <speciesReference species="M_m02040c__91__c__93__" stoichiometry="2" constant="true"/>
          <speciesReference species="M_trpiletrp_c__91__c__93__" stoichiometry="1" constant="true"/>
        </listOfReactants>
        <listOfProducts>
          <speciesReference species="M_m02184c__91__c__93__" stoichiometry="1" constant="true"/>
          <speciesReference species="M_m03089c__91__c__93__" stoichiometry="2" constant="true"/>
        </listOfProducts>
      </reaction>
      <reaction metaid="R_TRPLEUVALr" sboTerm="SBO:0000176" id="R_TRPLEUVALr" name="Metabolism (Formation/Degradation) of TrpLeuVal" reversible="true" fast="false" fbc:lowerFluxBound="FB285N1" fbc:upperFluxBound="FB391N1">
        <notes>
          <body xmlns="http://www.w3.org/1999/xhtml">
            <p>Confidence Level: 0</p>
          </body>
        </notes>
        <annotation xmlns:sbml="http://www.sbml.org/sbml/level3/version1/core">
          <rdf:RDF xmlns:rdf="http://www.w3.org/1999/02/22-rdf-syntax-ns#" xmlns:dcterms="http://purl.org/dc/terms/" xmlns:vCard="http://www.w3.org/2001/vcard-rdf/3.0#" xmlns:vCard4="http://www.w3.org/2006/vcard/ns#" xmlns:bqbiol="http://biomodels.net/biology-qualifiers/" xmlns:bqmodel="http://biomodels.net/model-qualifiers/">
            <rdf:Description rdf:about="#R_TRPLEUVALr">
              <bqbiol:is>
                <rdf:Bag>
                  <rdf:li rdf:resource="http://identifiers.org/bigg.reaction/TRPLEUVALr"/>
                </rdf:Bag>
              </bqbiol:is>
              <bqbiol:hasProperty>
                <rdf:Bag>
                  <rdf:li rdf:resource="http://identifiers.org/sbo/SBO:0000176"/>
                </rdf:Bag>
              </bqbiol:hasProperty>
            </rdf:Description>
          </rdf:RDF>
        </annotation>
        <listOfReactants>
          <speciesReference species="M_m02040c__91__c__93__" stoichiometry="2" constant="true"/>
          <speciesReference species="M_trpleuval_c__91__c__93__" stoichiometry="1" constant="true"/>
        </listOfReactants>
        <listOfProducts>
          <speciesReference species="M_m02360c__91__c__93__" stoichiometry="1" constant="true"/>
          <speciesReference species="M_m03089c__91__c__93__" stoichiometry="1" constant="true"/>
          <speciesReference species="M_m03135c__91__c__93__" stoichiometry="1" constant="true"/>
        </listOfProducts>
      </reaction>
      <reaction metaid="R_TRPLYSr" sboTerm="SBO:0000176" id="R_TRPLYSr" name="Metabolism (Formation/Degradation) of TrpLys" reversible="true" fast="false" fbc:lowerFluxBound="FB285N1" fbc:upperFluxBound="FB391N1">
        <notes>
          <body xmlns="http://www.w3.org/1999/xhtml">
            <p>Confidence Level: 0</p>
          </body>
        </notes>
        <annotation xmlns:sbml="http://www.sbml.org/sbml/level3/version1/core">
          <rdf:RDF xmlns:rdf="http://www.w3.org/1999/02/22-rdf-syntax-ns#" xmlns:dcterms="http://purl.org/dc/terms/" xmlns:vCard="http://www.w3.org/2001/vcard-rdf/3.0#" xmlns:vCard4="http://www.w3.org/2006/vcard/ns#" xmlns:bqbiol="http://biomodels.net/biology-qualifiers/" xmlns:bqmodel="http://biomodels.net/model-qualifiers/">
            <rdf:Description rdf:about="#R_TRPLYSr">
              <bqbiol:is>
                <rdf:Bag>
                  <rdf:li rdf:resource="http://identifiers.org/bigg.reaction/TRPLYSr"/>
                </rdf:Bag>
              </bqbiol:is>
              <bqbiol:hasProperty>
                <rdf:Bag>
                  <rdf:li rdf:resource="http://identifiers.org/sbo/SBO:0000176"/>
                </rdf:Bag>
              </bqbiol:hasProperty>
            </rdf:Description>
          </rdf:RDF>
        </annotation>
        <listOfReactants>
          <speciesReference species="M_m02040c__91__c__93__" stoichiometry="1" constant="true"/>
          <speciesReference species="M_trplys_c__91__c__93__" stoichiometry="1" constant="true"/>
        </listOfReactants>
        <listOfProducts>
          <speciesReference species="M_m02426c__91__c__93__" stoichiometry="1" constant="true"/>
          <speciesReference species="M_m03089c__91__c__93__" stoichiometry="1" constant="true"/>
        </listOfProducts>
      </reaction>
      <reaction metaid="R_TRPMETARGr" sboTerm="SBO:0000176" id="R_TRPMETARGr" name="Metabolism (Formation/Degradation) of TrpMetArg" reversible="true" fast="false" fbc:lowerFluxBound="FB285N1" fbc:upperFluxBound="FB391N1">
        <notes>
          <body xmlns="http://www.w3.org/1999/xhtml">
            <p>Confidence Level: 0</p>
          </body>
        </notes>
        <annotation xmlns:sbml="http://www.sbml.org/sbml/level3/version1/core">
          <rdf:RDF xmlns:rdf="http://www.w3.org/1999/02/22-rdf-syntax-ns#" xmlns:dcterms="http://purl.org/dc/terms/" xmlns:vCard="http://www.w3.org/2001/vcard-rdf/3.0#" xmlns:vCard4="http://www.w3.org/2006/vcard/ns#" xmlns:bqbiol="http://biomodels.net/biology-qualifiers/" xmlns:bqmodel="http://biomodels.net/model-qualifiers/">
            <rdf:Description rdf:about="#R_TRPMETARGr">
              <bqbiol:is>
                <rdf:Bag>
                  <rdf:li rdf:resource="http://identifiers.org/bigg.reaction/TRPMETARGr"/>
                </rdf:Bag>
              </bqbiol:is>
              <bqbiol:hasProperty>
                <rdf:Bag>
                  <rdf:li rdf:resource="http://identifiers.org/sbo/SBO:0000176"/>
                </rdf:Bag>
              </bqbiol:hasProperty>
            </rdf:Description>
          </rdf:RDF>
        </annotation>
        <listOfReactants>
          <speciesReference species="M_m02040c__91__c__93__" stoichiometry="2" constant="true"/>
          <speciesReference species="M_trpmetarg_c__91__c__93__" stoichiometry="1" constant="true"/>
        </listOfReactants>
        <listOfProducts>
          <speciesReference species="M_m01365c__91__c__93__" stoichiometry="1" constant="true"/>
          <speciesReference species="M_m02471c__91__c__93__" stoichiometry="1" constant="true"/>
          <speciesReference species="M_m03089c__91__c__93__" stoichiometry="1" constant="true"/>
        </listOfProducts>
      </reaction>
      <reaction metaid="R_TRPMETVALr" sboTerm="SBO:0000176" id="R_TRPMETVALr" name="Metabolism (Formation/Degradation) of TrpMetVal" reversible="true" fast="false" fbc:lowerFluxBound="FB285N1" fbc:upperFluxBound="FB391N1">
        <notes>
          <body xmlns="http://www.w3.org/1999/xhtml">
            <p>Confidence Level: 0</p>
          </body>
        </notes>
        <annotation xmlns:sbml="http://www.sbml.org/sbml/level3/version1/core">
          <rdf:RDF xmlns:rdf="http://www.w3.org/1999/02/22-rdf-syntax-ns#" xmlns:dcterms="http://purl.org/dc/terms/" xmlns:vCard="http://www.w3.org/2001/vcard-rdf/3.0#" xmlns:vCard4="http://www.w3.org/2006/vcard/ns#" xmlns:bqbiol="http://biomodels.net/biology-qualifiers/" xmlns:bqmodel="http://biomodels.net/model-qualifiers/">
            <rdf:Description rdf:about="#R_TRPMETVALr">
              <bqbiol:is>
                <rdf:Bag>
                  <rdf:li rdf:resource="http://identifiers.org/bigg.reaction/TRPMETVALr"/>
                </rdf:Bag>
              </bqbiol:is>
              <bqbiol:hasProperty>
                <rdf:Bag>
                  <rdf:li rdf:resource="http://identifiers.org/sbo/SBO:0000176"/>
                </rdf:Bag>
              </bqbiol:hasProperty>
            </rdf:Description>
          </rdf:RDF>
        </annotation>
        <listOfReactants>
          <speciesReference species="M_m02040c__91__c__93__" stoichiometry="2" constant="true"/>
          <speciesReference species="M_trpmetval_c__91__c__93__" stoichiometry="1" constant="true"/>
        </listOfReactants>
        <listOfProducts>
          <speciesReference species="M_m02471c__91__c__93__" stoichiometry="1" constant="true"/>
          <speciesReference species="M_m03089c__91__c__93__" stoichiometry="1" constant="true"/>
          <speciesReference species="M_m03135c__91__c__93__" stoichiometry="1" constant="true"/>
        </listOfProducts>
      </reaction>
      <reaction metaid="R_TRPPHEr" sboTerm="SBO:0000176" id="R_TRPPHEr" name="Metabolism (Formation/Degradation) of TrpPhe" reversible="true" fast="false" fbc:lowerFluxBound="FB285N1" fbc:upperFluxBound="FB391N1">
        <notes>
          <body xmlns="http://www.w3.org/1999/xhtml">
            <p>Confidence Level: 0</p>
          </body>
        </notes>
        <annotation xmlns:sbml="http://www.sbml.org/sbml/level3/version1/core">
          <rdf:RDF xmlns:rdf="http://www.w3.org/1999/02/22-rdf-syntax-ns#" xmlns:dcterms="http://purl.org/dc/terms/" xmlns:vCard="http://www.w3.org/2001/vcard-rdf/3.0#" xmlns:vCard4="http://www.w3.org/2006/vcard/ns#" xmlns:bqbiol="http://biomodels.net/biology-qualifiers/" xmlns:bqmodel="http://biomodels.net/model-qualifiers/">
            <rdf:Description rdf:about="#R_TRPPHEr">
              <bqbiol:is>
                <rdf:Bag>
                  <rdf:li rdf:resource="http://identifiers.org/bigg.reaction/TRPPHEr"/>
                </rdf:Bag>
              </bqbiol:is>
              <bqbiol:hasProperty>
                <rdf:Bag>
                  <rdf:li rdf:resource="http://identifiers.org/sbo/SBO:0000176"/>
                </rdf:Bag>
              </bqbiol:hasProperty>
            </rdf:Description>
          </rdf:RDF>
        </annotation>
        <listOfReactants>
          <speciesReference species="M_m02040c__91__c__93__" stoichiometry="1" constant="true"/>
          <speciesReference species="M_trpphe_c__91__c__93__" stoichiometry="1" constant="true"/>
        </listOfReactants>
        <listOfProducts>
          <speciesReference species="M_m02724c__91__c__93__" stoichiometry="1" constant="true"/>
          <speciesReference species="M_m03089c__91__c__93__" stoichiometry="1" constant="true"/>
        </listOfProducts>
      </reaction>
      <reaction metaid="R_TRPPROLEUr" sboTerm="SBO:0000176" id="R_TRPPROLEUr" name="Metabolism (Formation/Degradation) of TrpProLeu" reversible="true" fast="false" fbc:lowerFluxBound="FB285N1" fbc:upperFluxBound="FB391N1">
        <notes>
          <body xmlns="http://www.w3.org/1999/xhtml">
            <p>Confidence Level: 0</p>
          </body>
        </notes>
        <annotation xmlns:sbml="http://www.sbml.org/sbml/level3/version1/core">
          <rdf:RDF xmlns:rdf="http://www.w3.org/1999/02/22-rdf-syntax-ns#" xmlns:dcterms="http://purl.org/dc/terms/" xmlns:vCard="http://www.w3.org/2001/vcard-rdf/3.0#" xmlns:vCard4="http://www.w3.org/2006/vcard/ns#" xmlns:bqbiol="http://biomodels.net/biology-qualifiers/" xmlns:bqmodel="http://biomodels.net/model-qualifiers/">
            <rdf:Description rdf:about="#R_TRPPROLEUr">
              <bqbiol:is>
                <rdf:Bag>
                  <rdf:li rdf:resource="http://identifiers.org/bigg.reaction/TRPPROLEUr"/>
                </rdf:Bag>
              </bqbiol:is>
              <bqbiol:hasProperty>
                <rdf:Bag>
                  <rdf:li rdf:resource="http://identifiers.org/sbo/SBO:0000176"/>
                </rdf:Bag>
              </bqbiol:hasProperty>
            </rdf:Description>
          </rdf:RDF>
        </annotation>
        <listOfReactants>
          <speciesReference species="M_m02040c__91__c__93__" stoichiometry="2" constant="true"/>
          <speciesReference species="M_trpproleu_c__91__c__93__" stoichiometry="1" constant="true"/>
        </listOfReactants>
        <listOfProducts>
          <speciesReference species="M_m02360c__91__c__93__" stoichiometry="1" constant="true"/>
          <speciesReference species="M_m02770c__91__c__93__" stoichiometry="1" constant="true"/>
          <speciesReference species="M_m03089c__91__c__93__" stoichiometry="1" constant="true"/>
        </listOfProducts>
      </reaction>
      <reaction metaid="R_TRPPROVALr" sboTerm="SBO:0000176" id="R_TRPPROVALr" name="Metabolism (Formation/Degradation) of TrpProVal" reversible="true" fast="false" fbc:lowerFluxBound="FB285N1" fbc:upperFluxBound="FB391N1">
        <notes>
          <body xmlns="http://www.w3.org/1999/xhtml">
            <p>Confidence Level: 0</p>
          </body>
        </notes>
        <annotation xmlns:sbml="http://www.sbml.org/sbml/level3/version1/core">
          <rdf:RDF xmlns:rdf="http://www.w3.org/1999/02/22-rdf-syntax-ns#" xmlns:dcterms="http://purl.org/dc/terms/" xmlns:vCard="http://www.w3.org/2001/vcard-rdf/3.0#" xmlns:vCard4="http://www.w3.org/2006/vcard/ns#" xmlns:bqbiol="http://biomodels.net/biology-qualifiers/" xmlns:bqmodel="http://biomodels.net/model-qualifiers/">
            <rdf:Description rdf:about="#R_TRPPROVALr">
              <bqbiol:is>
                <rdf:Bag>
                  <rdf:li rdf:resource="http://identifiers.org/bigg.reaction/TRPPROVALr"/>
                </rdf:Bag>
              </bqbiol:is>
              <bqbiol:hasProperty>
                <rdf:Bag>
                  <rdf:li rdf:resource="http://identifiers.org/sbo/SBO:0000176"/>
                </rdf:Bag>
              </bqbiol:hasProperty>
            </rdf:Description>
          </rdf:RDF>
        </annotation>
        <listOfReactants>
          <speciesReference species="M_m02040c__91__c__93__" stoichiometry="2" constant="true"/>
          <speciesReference species="M_trpproval_c__91__c__93__" stoichiometry="1" constant="true"/>
        </listOfReactants>
        <listOfProducts>
          <speciesReference species="M_m02770c__91__c__93__" stoichiometry="1" constant="true"/>
          <speciesReference species="M_m03089c__91__c__93__" stoichiometry="1" constant="true"/>
          <speciesReference species="M_m03135c__91__c__93__" stoichiometry="1" constant="true"/>
        </listOfProducts>
      </reaction>
      <reaction metaid="R_TRPSERTYRr" sboTerm="SBO:0000176" id="R_TRPSERTYRr" name="Metabolism (Formation/Degradation) of TrpSertyr" reversible="true" fast="false" fbc:lowerFluxBound="FB285N1" fbc:upperFluxBound="FB391N1">
        <notes>
          <body xmlns="http://www.w3.org/1999/xhtml">
            <p>Confidence Level: 0</p>
          </body>
        </notes>
        <annotation xmlns:sbml="http://www.sbml.org/sbml/level3/version1/core">
          <rdf:RDF xmlns:rdf="http://www.w3.org/1999/02/22-rdf-syntax-ns#" xmlns:dcterms="http://purl.org/dc/terms/" xmlns:vCard="http://www.w3.org/2001/vcard-rdf/3.0#" xmlns:vCard4="http://www.w3.org/2006/vcard/ns#" xmlns:bqbiol="http://biomodels.net/biology-qualifiers/" xmlns:bqmodel="http://biomodels.net/model-qualifiers/">
            <rdf:Description rdf:about="#R_TRPSERTYRr">
              <bqbiol:is>
                <rdf:Bag>
                  <rdf:li rdf:resource="http://identifiers.org/bigg.reaction/TRPSERTYRr"/>
                </rdf:Bag>
              </bqbiol:is>
              <bqbiol:hasProperty>
                <rdf:Bag>
                  <rdf:li rdf:resource="http://identifiers.org/sbo/SBO:0000176"/>
                </rdf:Bag>
              </bqbiol:hasProperty>
            </rdf:Description>
          </rdf:RDF>
        </annotation>
        <listOfReactants>
          <speciesReference species="M_m02040c__91__c__93__" stoichiometry="2" constant="true"/>
          <speciesReference species="M_trpsertyr_c__91__c__93__" stoichiometry="1" constant="true"/>
        </listOfReactants>
        <listOfProducts>
          <speciesReference species="M_m02896c__91__c__93__" stoichiometry="1" constant="true"/>
          <speciesReference species="M_m03089c__91__c__93__" stoichiometry="1" constant="true"/>
          <speciesReference species="M_m03101c__91__c__93__" stoichiometry="1" constant="true"/>
        </listOfProducts>
      </reaction>
      <reaction metaid="R_TRPTHRGLUr" sboTerm="SBO:0000176" id="R_TRPTHRGLUr" name="Metabolism (Formation/Degradation) of TrpThrGlu" reversible="true" fast="false" fbc:lowerFluxBound="FB285N1" fbc:upperFluxBound="FB391N1">
        <notes>
          <body xmlns="http://www.w3.org/1999/xhtml">
            <p>Confidence Level: 0</p>
          </body>
        </notes>
        <annotation xmlns:sbml="http://www.sbml.org/sbml/level3/version1/core">
          <rdf:RDF xmlns:rdf="http://www.w3.org/1999/02/22-rdf-syntax-ns#" xmlns:dcterms="http://purl.org/dc/terms/" xmlns:vCard="http://www.w3.org/2001/vcard-rdf/3.0#" xmlns:vCard4="http://www.w3.org/2006/vcard/ns#" xmlns:bqbiol="http://biomodels.net/biology-qualifiers/" xmlns:bqmodel="http://biomodels.net/model-qualifiers/">
            <rdf:Description rdf:about="#R_TRPTHRGLUr">
              <bqbiol:is>
                <rdf:Bag>
                  <rdf:li rdf:resource="http://identifiers.org/bigg.reaction/TRPTHRGLUr"/>
                </rdf:Bag>
              </bqbiol:is>
              <bqbiol:hasProperty>
                <rdf:Bag>
                  <rdf:li rdf:resource="http://identifiers.org/sbo/SBO:0000176"/>
                </rdf:Bag>
              </bqbiol:hasProperty>
            </rdf:Description>
          </rdf:RDF>
        </annotation>
        <listOfReactants>
          <speciesReference species="M_m02040c__91__c__93__" stoichiometry="2" constant="true"/>
          <speciesReference species="M_trpthrglu_c__91__c__93__" stoichiometry="1" constant="true"/>
        </listOfReactants>
        <listOfProducts>
          <speciesReference species="M_m01974c__91__c__93__" stoichiometry="1" constant="true"/>
          <speciesReference species="M_m02993c__91__c__93__" stoichiometry="1" constant="true"/>
          <speciesReference species="M_m03089c__91__c__93__" stoichiometry="1" constant="true"/>
        </listOfProducts>
      </reaction>
      <reaction metaid="R_TRPTHRILEr" sboTerm="SBO:0000176" id="R_TRPTHRILEr" name="Metabolism (Formation/Degradation) of TrpThrIle" reversible="true" fast="false" fbc:lowerFluxBound="FB285N1" fbc:upperFluxBound="FB391N1">
        <notes>
          <body xmlns="http://www.w3.org/1999/xhtml">
            <p>Confidence Level: 0</p>
          </body>
        </notes>
        <annotation xmlns:sbml="http://www.sbml.org/sbml/level3/version1/core">
          <rdf:RDF xmlns:rdf="http://www.w3.org/1999/02/22-rdf-syntax-ns#" xmlns:dcterms="http://purl.org/dc/terms/" xmlns:vCard="http://www.w3.org/2001/vcard-rdf/3.0#" xmlns:vCard4="http://www.w3.org/2006/vcard/ns#" xmlns:bqbiol="http://biomodels.net/biology-qualifiers/" xmlns:bqmodel="http://biomodels.net/model-qualifiers/">
            <rdf:Description rdf:about="#R_TRPTHRILEr">
              <bqbiol:is>
                <rdf:Bag>
                  <rdf:li rdf:resource="http://identifiers.org/bigg.reaction/TRPTHRILEr"/>
                </rdf:Bag>
              </bqbiol:is>
              <bqbiol:hasProperty>
                <rdf:Bag>
                  <rdf:li rdf:resource="http://identifiers.org/sbo/SBO:0000176"/>
                </rdf:Bag>
              </bqbiol:hasProperty>
            </rdf:Description>
          </rdf:RDF>
        </annotation>
        <listOfReactants>
          <speciesReference species="M_m02040c__91__c__93__" stoichiometry="2" constant="true"/>
          <speciesReference species="M_trpthrile_c__91__c__93__" stoichiometry="1" constant="true"/>
        </listOfReactants>
        <listOfProducts>
          <speciesReference species="M_m02184c__91__c__93__" stoichiometry="1" constant="true"/>
          <speciesReference species="M_m02993c__91__c__93__" stoichiometry="1" constant="true"/>
          <speciesReference species="M_m03089c__91__c__93__" stoichiometry="1" constant="true"/>
        </listOfProducts>
      </reaction>
      <reaction metaid="R_TRPTHRTYRr" sboTerm="SBO:0000176" id="R_TRPTHRTYRr" name="Metabolism (Formation/Degradation) of TrpThrtyr" reversible="true" fast="false" fbc:lowerFluxBound="FB285N1" fbc:upperFluxBound="FB391N1">
        <notes>
          <body xmlns="http://www.w3.org/1999/xhtml">
            <p>Confidence Level: 0</p>
          </body>
        </notes>
        <annotation xmlns:sbml="http://www.sbml.org/sbml/level3/version1/core">
          <rdf:RDF xmlns:rdf="http://www.w3.org/1999/02/22-rdf-syntax-ns#" xmlns:dcterms="http://purl.org/dc/terms/" xmlns:vCard="http://www.w3.org/2001/vcard-rdf/3.0#" xmlns:vCard4="http://www.w3.org/2006/vcard/ns#" xmlns:bqbiol="http://biomodels.net/biology-qualifiers/" xmlns:bqmodel="http://biomodels.net/model-qualifiers/">
            <rdf:Description rdf:about="#R_TRPTHRTYRr">
              <bqbiol:is>
                <rdf:Bag>
                  <rdf:li rdf:resource="http://identifiers.org/bigg.reaction/TRPTHRTYRr"/>
                </rdf:Bag>
              </bqbiol:is>
              <bqbiol:hasProperty>
                <rdf:Bag>
                  <rdf:li rdf:resource="http://identifiers.org/sbo/SBO:0000176"/>
                </rdf:Bag>
              </bqbiol:hasProperty>
            </rdf:Description>
          </rdf:RDF>
        </annotation>
        <listOfReactants>
          <speciesReference species="M_m02040c__91__c__93__" stoichiometry="2" constant="true"/>
          <speciesReference species="M_trpthrtyr_c__91__c__93__" stoichiometry="1" constant="true"/>
        </listOfReactants>
        <listOfProducts>
          <speciesReference species="M_m02993c__91__c__93__" stoichiometry="1" constant="true"/>
          <speciesReference species="M_m03089c__91__c__93__" stoichiometry="1" constant="true"/>
          <speciesReference species="M_m03101c__91__c__93__" stoichiometry="1" constant="true"/>
        </listOfProducts>
      </reaction>
      <reaction metaid="R_TRPTYRGLNr" sboTerm="SBO:0000176" id="R_TRPTYRGLNr" name="Metabolism (Formation/Degradation) of TrptyrGln" reversible="true" fast="false" fbc:lowerFluxBound="FB285N1" fbc:upperFluxBound="FB391N1">
        <notes>
          <body xmlns="http://www.w3.org/1999/xhtml">
            <p>Confidence Level: 0</p>
          </body>
        </notes>
        <annotation xmlns:sbml="http://www.sbml.org/sbml/level3/version1/core">
          <rdf:RDF xmlns:rdf="http://www.w3.org/1999/02/22-rdf-syntax-ns#" xmlns:dcterms="http://purl.org/dc/terms/" xmlns:vCard="http://www.w3.org/2001/vcard-rdf/3.0#" xmlns:vCard4="http://www.w3.org/2006/vcard/ns#" xmlns:bqbiol="http://biomodels.net/biology-qualifiers/" xmlns:bqmodel="http://biomodels.net/model-qualifiers/">
            <rdf:Description rdf:about="#R_TRPTYRGLNr">
              <bqbiol:is>
                <rdf:Bag>
                  <rdf:li rdf:resource="http://identifiers.org/bigg.reaction/TRPTYRGLNr"/>
                </rdf:Bag>
              </bqbiol:is>
              <bqbiol:hasProperty>
                <rdf:Bag>
                  <rdf:li rdf:resource="http://identifiers.org/sbo/SBO:0000176"/>
                </rdf:Bag>
              </bqbiol:hasProperty>
            </rdf:Description>
          </rdf:RDF>
        </annotation>
        <listOfReactants>
          <speciesReference species="M_m02040c__91__c__93__" stoichiometry="2" constant="true"/>
          <speciesReference species="M_trptyrgln_c__91__c__93__" stoichiometry="1" constant="true"/>
        </listOfReactants>
        <listOfProducts>
          <speciesReference species="M_m01975c__91__c__93__" stoichiometry="1" constant="true"/>
          <speciesReference species="M_m03089c__91__c__93__" stoichiometry="1" constant="true"/>
          <speciesReference species="M_m03101c__91__c__93__" stoichiometry="1" constant="true"/>
        </listOfProducts>
      </reaction>
      <reaction metaid="R_TRPTYRTYRr" sboTerm="SBO:0000176" id="R_TRPTYRTYRr" name="Metabolism (Formation/Degradation) of Trptyrtyr" reversible="true" fast="false" fbc:lowerFluxBound="FB285N1" fbc:upperFluxBound="FB391N1">
        <notes>
          <body xmlns="http://www.w3.org/1999/xhtml">
            <p>Confidence Level: 0</p>
          </body>
        </notes>
        <annotation xmlns:sbml="http://www.sbml.org/sbml/level3/version1/core">
          <rdf:RDF xmlns:rdf="http://www.w3.org/1999/02/22-rdf-syntax-ns#" xmlns:dcterms="http://purl.org/dc/terms/" xmlns:vCard="http://www.w3.org/2001/vcard-rdf/3.0#" xmlns:vCard4="http://www.w3.org/2006/vcard/ns#" xmlns:bqbiol="http://biomodels.net/biology-qualifiers/" xmlns:bqmodel="http://biomodels.net/model-qualifiers/">
            <rdf:Description rdf:about="#R_TRPTYRTYRr">
              <bqbiol:is>
                <rdf:Bag>
                  <rdf:li rdf:resource="http://identifiers.org/bigg.reaction/TRPTYRTYRr"/>
                </rdf:Bag>
              </bqbiol:is>
              <bqbiol:hasProperty>
                <rdf:Bag>
                  <rdf:li rdf:resource="http://identifiers.org/sbo/SBO:0000176"/>
                </rdf:Bag>
              </bqbiol:hasProperty>
            </rdf:Description>
          </rdf:RDF>
        </annotation>
        <listOfReactants>
          <speciesReference species="M_m02040c__91__c__93__" stoichiometry="2" constant="true"/>
          <speciesReference species="M_trptyrtyr_c__91__c__93__" stoichiometry="1" constant="true"/>
        </listOfReactants>
        <listOfProducts>
          <speciesReference species="M_m03089c__91__c__93__" stoichiometry="1" constant="true"/>
          <speciesReference species="M_m03101c__91__c__93__" stoichiometry="2" constant="true"/>
        </listOfProducts>
      </reaction>
      <reaction metaid="R_TRPVALASPr" sboTerm="SBO:0000176" id="R_TRPVALASPr" name="Metabolism (Formation/Degradation) of TrpValAsp" reversible="true" fast="false" fbc:lowerFluxBound="FB285N1" fbc:upperFluxBound="FB391N1">
        <notes>
          <body xmlns="http://www.w3.org/1999/xhtml">
            <p>Confidence Level: 0</p>
          </body>
        </notes>
        <annotation xmlns:sbml="http://www.sbml.org/sbml/level3/version1/core">
          <rdf:RDF xmlns:rdf="http://www.w3.org/1999/02/22-rdf-syntax-ns#" xmlns:dcterms="http://purl.org/dc/terms/" xmlns:vCard="http://www.w3.org/2001/vcard-rdf/3.0#" xmlns:vCard4="http://www.w3.org/2006/vcard/ns#" xmlns:bqbiol="http://biomodels.net/biology-qualifiers/" xmlns:bqmodel="http://biomodels.net/model-qualifiers/">
            <rdf:Description rdf:about="#R_TRPVALASPr">
              <bqbiol:is>
                <rdf:Bag>
                  <rdf:li rdf:resource="http://identifiers.org/bigg.reaction/TRPVALASPr"/>
                </rdf:Bag>
              </bqbiol:is>
              <bqbiol:hasProperty>
                <rdf:Bag>
                  <rdf:li rdf:resource="http://identifiers.org/sbo/SBO:0000176"/>
                </rdf:Bag>
              </bqbiol:hasProperty>
            </rdf:Description>
          </rdf:RDF>
        </annotation>
        <listOfReactants>
          <speciesReference species="M_m02040c__91__c__93__" stoichiometry="2" constant="true"/>
          <speciesReference species="M_trpvalasp_c__91__c__93__" stoichiometry="1" constant="true"/>
        </listOfReactants>
        <listOfProducts>
          <speciesReference species="M_m01370c__91__c__93__" stoichiometry="1" constant="true"/>
          <speciesReference species="M_m03089c__91__c__93__" stoichiometry="1" constant="true"/>
          <speciesReference species="M_m03135c__91__c__93__" stoichiometry="1" constant="true"/>
        </listOfProducts>
      </reaction>
      <reaction metaid="R_TYRALAr" sboTerm="SBO:0000176" id="R_TYRALAr" name="Metabolism (Formation/Degradation) of TyrAla" reversible="true" fast="false" fbc:lowerFluxBound="FB285N1" fbc:upperFluxBound="FB391N1">
        <notes>
          <body xmlns="http://www.w3.org/1999/xhtml">
            <p>Confidence Level: 0</p>
          </body>
        </notes>
        <annotation xmlns:sbml="http://www.sbml.org/sbml/level3/version1/core">
          <rdf:RDF xmlns:rdf="http://www.w3.org/1999/02/22-rdf-syntax-ns#" xmlns:dcterms="http://purl.org/dc/terms/" xmlns:vCard="http://www.w3.org/2001/vcard-rdf/3.0#" xmlns:vCard4="http://www.w3.org/2006/vcard/ns#" xmlns:bqbiol="http://biomodels.net/biology-qualifiers/" xmlns:bqmodel="http://biomodels.net/model-qualifiers/">
            <rdf:Description rdf:about="#R_TYRALAr">
              <bqbiol:is>
                <rdf:Bag>
                  <rdf:li rdf:resource="http://identifiers.org/bigg.reaction/TYRALAr"/>
                </rdf:Bag>
              </bqbiol:is>
              <bqbiol:hasProperty>
                <rdf:Bag>
                  <rdf:li rdf:resource="http://identifiers.org/sbo/SBO:0000176"/>
                </rdf:Bag>
              </bqbiol:hasProperty>
            </rdf:Description>
          </rdf:RDF>
        </annotation>
        <listOfReactants>
          <speciesReference species="M_m02040c__91__c__93__" stoichiometry="1" constant="true"/>
          <speciesReference species="M_tyrala_c__91__c__93__" stoichiometry="1" constant="true"/>
        </listOfReactants>
        <listOfProducts>
          <speciesReference species="M_m01307c__91__c__93__" stoichiometry="1" constant="true"/>
          <speciesReference species="M_m03101c__91__c__93__" stoichiometry="1" constant="true"/>
        </listOfProducts>
      </reaction>
      <reaction metaid="R_TYRALAPHEr" sboTerm="SBO:0000176" id="R_TYRALAPHEr" name="Metabolism (Formation/Degradation) of TyrAlaPhe" reversible="true" fast="false" fbc:lowerFluxBound="FB285N1" fbc:upperFluxBound="FB391N1">
        <notes>
          <body xmlns="http://www.w3.org/1999/xhtml">
            <p>Confidence Level: 0</p>
          </body>
        </notes>
        <annotation xmlns:sbml="http://www.sbml.org/sbml/level3/version1/core">
          <rdf:RDF xmlns:rdf="http://www.w3.org/1999/02/22-rdf-syntax-ns#" xmlns:dcterms="http://purl.org/dc/terms/" xmlns:vCard="http://www.w3.org/2001/vcard-rdf/3.0#" xmlns:vCard4="http://www.w3.org/2006/vcard/ns#" xmlns:bqbiol="http://biomodels.net/biology-qualifiers/" xmlns:bqmodel="http://biomodels.net/model-qualifiers/">
            <rdf:Description rdf:about="#R_TYRALAPHEr">
              <bqbiol:is>
                <rdf:Bag>
                  <rdf:li rdf:resource="http://identifiers.org/bigg.reaction/TYRALAPHEr"/>
                </rdf:Bag>
              </bqbiol:is>
              <bqbiol:hasProperty>
                <rdf:Bag>
                  <rdf:li rdf:resource="http://identifiers.org/sbo/SBO:0000176"/>
                </rdf:Bag>
              </bqbiol:hasProperty>
            </rdf:Description>
          </rdf:RDF>
        </annotation>
        <listOfReactants>
          <speciesReference species="M_m02040c__91__c__93__" stoichiometry="2" constant="true"/>
          <speciesReference species="M_tyralaphe_c__91__c__93__" stoichiometry="1" constant="true"/>
        </listOfReactants>
        <listOfProducts>
          <speciesReference species="M_m01307c__91__c__93__" stoichiometry="1" constant="true"/>
          <speciesReference species="M_m02724c__91__c__93__" stoichiometry="1" constant="true"/>
          <speciesReference species="M_m03101c__91__c__93__" stoichiometry="1" constant="true"/>
        </listOfProducts>
      </reaction>
      <reaction metaid="R_TYRARGGLUr" sboTerm="SBO:0000176" id="R_TYRARGGLUr" name="Metabolism (Formation/Degradation) of TyrArgGlu" reversible="true" fast="false" fbc:lowerFluxBound="FB285N1" fbc:upperFluxBound="FB391N1">
        <notes>
          <body xmlns="http://www.w3.org/1999/xhtml">
            <p>Confidence Level: 0</p>
          </body>
        </notes>
        <annotation xmlns:sbml="http://www.sbml.org/sbml/level3/version1/core">
          <rdf:RDF xmlns:rdf="http://www.w3.org/1999/02/22-rdf-syntax-ns#" xmlns:dcterms="http://purl.org/dc/terms/" xmlns:vCard="http://www.w3.org/2001/vcard-rdf/3.0#" xmlns:vCard4="http://www.w3.org/2006/vcard/ns#" xmlns:bqbiol="http://biomodels.net/biology-qualifiers/" xmlns:bqmodel="http://biomodels.net/model-qualifiers/">
            <rdf:Description rdf:about="#R_TYRARGGLUr">
              <bqbiol:is>
                <rdf:Bag>
                  <rdf:li rdf:resource="http://identifiers.org/bigg.reaction/TYRARGGLUr"/>
                </rdf:Bag>
              </bqbiol:is>
              <bqbiol:hasProperty>
                <rdf:Bag>
                  <rdf:li rdf:resource="http://identifiers.org/sbo/SBO:0000176"/>
                </rdf:Bag>
              </bqbiol:hasProperty>
            </rdf:Description>
          </rdf:RDF>
        </annotation>
        <listOfReactants>
          <speciesReference species="M_m02040c__91__c__93__" stoichiometry="2" constant="true"/>
          <speciesReference species="M_tyrargglu_c__91__c__93__" stoichiometry="1" constant="true"/>
        </listOfReactants>
        <listOfProducts>
          <speciesReference species="M_m01365c__91__c__93__" stoichiometry="1" constant="true"/>
          <speciesReference species="M_m01974c__91__c__93__" stoichiometry="1" constant="true"/>
          <speciesReference species="M_m03101c__91__c__93__" stoichiometry="1" constant="true"/>
        </listOfProducts>
      </reaction>
      <reaction metaid="R_TYRARGSERr" sboTerm="SBO:0000176" id="R_TYRARGSERr" name="Metabolism (Formation/Degradation) of TyrArgSer" reversible="true" fast="false" fbc:lowerFluxBound="FB285N1" fbc:upperFluxBound="FB391N1">
        <notes>
          <body xmlns="http://www.w3.org/1999/xhtml">
            <p>Confidence Level: 0</p>
          </body>
        </notes>
        <annotation xmlns:sbml="http://www.sbml.org/sbml/level3/version1/core">
          <rdf:RDF xmlns:rdf="http://www.w3.org/1999/02/22-rdf-syntax-ns#" xmlns:dcterms="http://purl.org/dc/terms/" xmlns:vCard="http://www.w3.org/2001/vcard-rdf/3.0#" xmlns:vCard4="http://www.w3.org/2006/vcard/ns#" xmlns:bqbiol="http://biomodels.net/biology-qualifiers/" xmlns:bqmodel="http://biomodels.net/model-qualifiers/">
            <rdf:Description rdf:about="#R_TYRARGSERr">
              <bqbiol:is>
                <rdf:Bag>
                  <rdf:li rdf:resource="http://identifiers.org/bigg.reaction/TYRARGSERr"/>
                </rdf:Bag>
              </bqbiol:is>
              <bqbiol:hasProperty>
                <rdf:Bag>
                  <rdf:li rdf:resource="http://identifiers.org/sbo/SBO:0000176"/>
                </rdf:Bag>
              </bqbiol:hasProperty>
            </rdf:Description>
          </rdf:RDF>
        </annotation>
        <listOfReactants>
          <speciesReference species="M_m02040c__91__c__93__" stoichiometry="2" constant="true"/>
          <speciesReference species="M_tyrargser_c__91__c__93__" stoichiometry="1" constant="true"/>
        </listOfReactants>
        <listOfProducts>
          <speciesReference species="M_m01365c__91__c__93__" stoichiometry="1" constant="true"/>
          <speciesReference species="M_m02896c__91__c__93__" stoichiometry="1" constant="true"/>
          <speciesReference species="M_m03101c__91__c__93__" stoichiometry="1" constant="true"/>
        </listOfProducts>
      </reaction>
      <reaction metaid="R_TYRASPARGr" sboTerm="SBO:0000176" id="R_TYRASPARGr" name="Metabolism (Formation/Degradation) of TyrAspArg" reversible="true" fast="false" fbc:lowerFluxBound="FB285N1" fbc:upperFluxBound="FB391N1">
        <notes>
          <body xmlns="http://www.w3.org/1999/xhtml">
            <p>Confidence Level: 0</p>
          </body>
        </notes>
        <annotation xmlns:sbml="http://www.sbml.org/sbml/level3/version1/core">
          <rdf:RDF xmlns:rdf="http://www.w3.org/1999/02/22-rdf-syntax-ns#" xmlns:dcterms="http://purl.org/dc/terms/" xmlns:vCard="http://www.w3.org/2001/vcard-rdf/3.0#" xmlns:vCard4="http://www.w3.org/2006/vcard/ns#" xmlns:bqbiol="http://biomodels.net/biology-qualifiers/" xmlns:bqmodel="http://biomodels.net/model-qualifiers/">
            <rdf:Description rdf:about="#R_TYRASPARGr">
              <bqbiol:is>
                <rdf:Bag>
                  <rdf:li rdf:resource="http://identifiers.org/bigg.reaction/TYRASPARGr"/>
                </rdf:Bag>
              </bqbiol:is>
              <bqbiol:hasProperty>
                <rdf:Bag>
                  <rdf:li rdf:resource="http://identifiers.org/sbo/SBO:0000176"/>
                </rdf:Bag>
              </bqbiol:hasProperty>
            </rdf:Description>
          </rdf:RDF>
        </annotation>
        <listOfReactants>
          <speciesReference species="M_m02040c__91__c__93__" stoichiometry="2" constant="true"/>
          <speciesReference species="M_tyrasparg_c__91__c__93__" stoichiometry="1" constant="true"/>
        </listOfReactants>
        <listOfProducts>
          <speciesReference species="M_m01365c__91__c__93__" stoichiometry="1" constant="true"/>
          <speciesReference species="M_m01370c__91__c__93__" stoichiometry="1" constant="true"/>
          <speciesReference species="M_m03101c__91__c__93__" stoichiometry="1" constant="true"/>
        </listOfProducts>
      </reaction>
      <reaction metaid="R_TYRCYSGLYr" sboTerm="SBO:0000176" id="R_TYRCYSGLYr" name="Metabolism (Formation/Degradation) of TyrCysGly" reversible="true" fast="false" fbc:lowerFluxBound="FB285N1" fbc:upperFluxBound="FB391N1">
        <notes>
          <body xmlns="http://www.w3.org/1999/xhtml">
            <p>Confidence Level: 0</p>
          </body>
        </notes>
        <annotation xmlns:sbml="http://www.sbml.org/sbml/level3/version1/core">
          <rdf:RDF xmlns:rdf="http://www.w3.org/1999/02/22-rdf-syntax-ns#" xmlns:dcterms="http://purl.org/dc/terms/" xmlns:vCard="http://www.w3.org/2001/vcard-rdf/3.0#" xmlns:vCard4="http://www.w3.org/2006/vcard/ns#" xmlns:bqbiol="http://biomodels.net/biology-qualifiers/" xmlns:bqmodel="http://biomodels.net/model-qualifiers/">
            <rdf:Description rdf:about="#R_TYRCYSGLYr">
              <bqbiol:is>
                <rdf:Bag>
                  <rdf:li rdf:resource="http://identifiers.org/bigg.reaction/TYRCYSGLYr"/>
                </rdf:Bag>
              </bqbiol:is>
              <bqbiol:hasProperty>
                <rdf:Bag>
                  <rdf:li rdf:resource="http://identifiers.org/sbo/SBO:0000176"/>
                </rdf:Bag>
              </bqbiol:hasProperty>
            </rdf:Description>
          </rdf:RDF>
        </annotation>
        <listOfReactants>
          <speciesReference species="M_m02040c__91__c__93__" stoichiometry="2" constant="true"/>
          <speciesReference species="M_tyrcysgly_c__91__c__93__" stoichiometry="1" constant="true"/>
        </listOfReactants>
        <listOfProducts>
          <speciesReference species="M_m01628c__91__c__93__" stoichiometry="1" constant="true"/>
          <speciesReference species="M_m01986c__91__c__93__" stoichiometry="1" constant="true"/>
          <speciesReference species="M_m03101c__91__c__93__" stoichiometry="1" constant="true"/>
        </listOfProducts>
      </reaction>
      <reaction metaid="R_TYRCYSTHRr" sboTerm="SBO:0000176" id="R_TYRCYSTHRr" name="Metabolism (Formation/Degradation) of TyrCysThr" reversible="true" fast="false" fbc:lowerFluxBound="FB285N1" fbc:upperFluxBound="FB391N1">
        <notes>
          <body xmlns="http://www.w3.org/1999/xhtml">
            <p>Confidence Level: 0</p>
          </body>
        </notes>
        <annotation xmlns:sbml="http://www.sbml.org/sbml/level3/version1/core">
          <rdf:RDF xmlns:rdf="http://www.w3.org/1999/02/22-rdf-syntax-ns#" xmlns:dcterms="http://purl.org/dc/terms/" xmlns:vCard="http://www.w3.org/2001/vcard-rdf/3.0#" xmlns:vCard4="http://www.w3.org/2006/vcard/ns#" xmlns:bqbiol="http://biomodels.net/biology-qualifiers/" xmlns:bqmodel="http://biomodels.net/model-qualifiers/">
            <rdf:Description rdf:about="#R_TYRCYSTHRr">
              <bqbiol:is>
                <rdf:Bag>
                  <rdf:li rdf:resource="http://identifiers.org/bigg.reaction/TYRCYSTHRr"/>
                </rdf:Bag>
              </bqbiol:is>
              <bqbiol:hasProperty>
                <rdf:Bag>
                  <rdf:li rdf:resource="http://identifiers.org/sbo/SBO:0000176"/>
                </rdf:Bag>
              </bqbiol:hasProperty>
            </rdf:Description>
          </rdf:RDF>
        </annotation>
        <listOfReactants>
          <speciesReference species="M_m02040c__91__c__93__" stoichiometry="2" constant="true"/>
          <speciesReference species="M_tyrcysthr_c__91__c__93__" stoichiometry="1" constant="true"/>
        </listOfReactants>
        <listOfProducts>
          <speciesReference species="M_m01628c__91__c__93__" stoichiometry="1" constant="true"/>
          <speciesReference species="M_m02993c__91__c__93__" stoichiometry="1" constant="true"/>
          <speciesReference species="M_m03101c__91__c__93__" stoichiometry="1" constant="true"/>
        </listOfProducts>
      </reaction>
      <reaction metaid="R_TYRGLUr" sboTerm="SBO:0000176" id="R_TYRGLUr" name="Metabolism (Formation/Degradation) of TyrGlu" reversible="true" fast="false" fbc:lowerFluxBound="FB285N1" fbc:upperFluxBound="FB391N1">
        <notes>
          <body xmlns="http://www.w3.org/1999/xhtml">
            <p>Confidence Level: 0</p>
          </body>
        </notes>
        <annotation xmlns:sbml="http://www.sbml.org/sbml/level3/version1/core">
          <rdf:RDF xmlns:rdf="http://www.w3.org/1999/02/22-rdf-syntax-ns#" xmlns:dcterms="http://purl.org/dc/terms/" xmlns:vCard="http://www.w3.org/2001/vcard-rdf/3.0#" xmlns:vCard4="http://www.w3.org/2006/vcard/ns#" xmlns:bqbiol="http://biomodels.net/biology-qualifiers/" xmlns:bqmodel="http://biomodels.net/model-qualifiers/">
            <rdf:Description rdf:about="#R_TYRGLUr">
              <bqbiol:is>
                <rdf:Bag>
                  <rdf:li rdf:resource="http://identifiers.org/bigg.reaction/TYRGLUr"/>
                </rdf:Bag>
              </bqbiol:is>
              <bqbiol:hasProperty>
                <rdf:Bag>
                  <rdf:li rdf:resource="http://identifiers.org/sbo/SBO:0000176"/>
                </rdf:Bag>
              </bqbiol:hasProperty>
            </rdf:Description>
          </rdf:RDF>
        </annotation>
        <listOfReactants>
          <speciesReference species="M_m02040c__91__c__93__" stoichiometry="1" constant="true"/>
          <speciesReference species="M_tyrglu_c__91__c__93__" stoichiometry="1" constant="true"/>
        </listOfReactants>
        <listOfProducts>
          <speciesReference species="M_m01974c__91__c__93__" stoichiometry="1" constant="true"/>
          <speciesReference species="M_m03101c__91__c__93__" stoichiometry="1" constant="true"/>
        </listOfProducts>
      </reaction>
      <reaction metaid="R_TYRLEUARGr" sboTerm="SBO:0000176" id="R_TYRLEUARGr" name="Metabolism (Formation/Degradation) of TyrLeuArg" reversible="true" fast="false" fbc:lowerFluxBound="FB285N1" fbc:upperFluxBound="FB391N1">
        <notes>
          <body xmlns="http://www.w3.org/1999/xhtml">
            <p>Confidence Level: 0</p>
          </body>
        </notes>
        <annotation xmlns:sbml="http://www.sbml.org/sbml/level3/version1/core">
          <rdf:RDF xmlns:rdf="http://www.w3.org/1999/02/22-rdf-syntax-ns#" xmlns:dcterms="http://purl.org/dc/terms/" xmlns:vCard="http://www.w3.org/2001/vcard-rdf/3.0#" xmlns:vCard4="http://www.w3.org/2006/vcard/ns#" xmlns:bqbiol="http://biomodels.net/biology-qualifiers/" xmlns:bqmodel="http://biomodels.net/model-qualifiers/">
            <rdf:Description rdf:about="#R_TYRLEUARGr">
              <bqbiol:is>
                <rdf:Bag>
                  <rdf:li rdf:resource="http://identifiers.org/bigg.reaction/TYRLEUARGr"/>
                </rdf:Bag>
              </bqbiol:is>
              <bqbiol:hasProperty>
                <rdf:Bag>
                  <rdf:li rdf:resource="http://identifiers.org/sbo/SBO:0000176"/>
                </rdf:Bag>
              </bqbiol:hasProperty>
            </rdf:Description>
          </rdf:RDF>
        </annotation>
        <listOfReactants>
          <speciesReference species="M_m02040c__91__c__93__" stoichiometry="2" constant="true"/>
          <speciesReference species="M_tyrleuarg_c__91__c__93__" stoichiometry="1" constant="true"/>
        </listOfReactants>
        <listOfProducts>
          <speciesReference species="M_m01365c__91__c__93__" stoichiometry="1" constant="true"/>
          <speciesReference species="M_m02360c__91__c__93__" stoichiometry="1" constant="true"/>
          <speciesReference species="M_m03101c__91__c__93__" stoichiometry="1" constant="true"/>
        </listOfProducts>
      </reaction>
      <reaction metaid="R_TYRPHETYRr" sboTerm="SBO:0000176" id="R_TYRPHETYRr" name="Metabolism (Formation/Degradation) of TyrPhetyr" reversible="true" fast="false" fbc:lowerFluxBound="FB285N1" fbc:upperFluxBound="FB391N1">
        <notes>
          <body xmlns="http://www.w3.org/1999/xhtml">
            <p>Confidence Level: 0</p>
          </body>
        </notes>
        <annotation xmlns:sbml="http://www.sbml.org/sbml/level3/version1/core">
          <rdf:RDF xmlns:rdf="http://www.w3.org/1999/02/22-rdf-syntax-ns#" xmlns:dcterms="http://purl.org/dc/terms/" xmlns:vCard="http://www.w3.org/2001/vcard-rdf/3.0#" xmlns:vCard4="http://www.w3.org/2006/vcard/ns#" xmlns:bqbiol="http://biomodels.net/biology-qualifiers/" xmlns:bqmodel="http://biomodels.net/model-qualifiers/">
            <rdf:Description rdf:about="#R_TYRPHETYRr">
              <bqbiol:is>
                <rdf:Bag>
                  <rdf:li rdf:resource="http://identifiers.org/bigg.reaction/TYRPHETYRr"/>
                </rdf:Bag>
              </bqbiol:is>
              <bqbiol:hasProperty>
                <rdf:Bag>
                  <rdf:li rdf:resource="http://identifiers.org/sbo/SBO:0000176"/>
                </rdf:Bag>
              </bqbiol:hasProperty>
            </rdf:Description>
          </rdf:RDF>
        </annotation>
        <listOfReactants>
          <speciesReference species="M_m02040c__91__c__93__" stoichiometry="2" constant="true"/>
          <speciesReference species="M_tyrphetyr_c__91__c__93__" stoichiometry="1" constant="true"/>
        </listOfReactants>
        <listOfProducts>
          <speciesReference species="M_m02724c__91__c__93__" stoichiometry="1" constant="true"/>
          <speciesReference species="M_m03101c__91__c__93__" stoichiometry="2" constant="true"/>
        </listOfProducts>
      </reaction>
      <reaction metaid="R_TYRTHRr" sboTerm="SBO:0000176" id="R_TYRTHRr" name="Metabolism (Formation/Degradation) of TyrThr" reversible="true" fast="false" fbc:lowerFluxBound="FB285N1" fbc:upperFluxBound="FB391N1">
        <notes>
          <body xmlns="http://www.w3.org/1999/xhtml">
            <p>Confidence Level: 0</p>
          </body>
        </notes>
        <annotation xmlns:sbml="http://www.sbml.org/sbml/level3/version1/core">
          <rdf:RDF xmlns:rdf="http://www.w3.org/1999/02/22-rdf-syntax-ns#" xmlns:dcterms="http://purl.org/dc/terms/" xmlns:vCard="http://www.w3.org/2001/vcard-rdf/3.0#" xmlns:vCard4="http://www.w3.org/2006/vcard/ns#" xmlns:bqbiol="http://biomodels.net/biology-qualifiers/" xmlns:bqmodel="http://biomodels.net/model-qualifiers/">
            <rdf:Description rdf:about="#R_TYRTHRr">
              <bqbiol:is>
                <rdf:Bag>
                  <rdf:li rdf:resource="http://identifiers.org/bigg.reaction/TYRTHRr"/>
                </rdf:Bag>
              </bqbiol:is>
              <bqbiol:hasProperty>
                <rdf:Bag>
                  <rdf:li rdf:resource="http://identifiers.org/sbo/SBO:0000176"/>
                </rdf:Bag>
              </bqbiol:hasProperty>
            </rdf:Description>
          </rdf:RDF>
        </annotation>
        <listOfReactants>
          <speciesReference species="M_m02040c__91__c__93__" stoichiometry="1" constant="true"/>
          <speciesReference species="M_tyrthr_c__91__c__93__" stoichiometry="1" constant="true"/>
        </listOfReactants>
        <listOfProducts>
          <speciesReference species="M_m02993c__91__c__93__" stoichiometry="1" constant="true"/>
          <speciesReference species="M_m03101c__91__c__93__" stoichiometry="1" constant="true"/>
        </listOfProducts>
      </reaction>
      <reaction metaid="R_TYRTRPPHEr" sboTerm="SBO:0000176" id="R_TYRTRPPHEr" name="Metabolism (Formation/Degradation) of TyrTrpPhe" reversible="true" fast="false" fbc:lowerFluxBound="FB285N1" fbc:upperFluxBound="FB391N1">
        <notes>
          <body xmlns="http://www.w3.org/1999/xhtml">
            <p>Confidence Level: 0</p>
          </body>
        </notes>
        <annotation xmlns:sbml="http://www.sbml.org/sbml/level3/version1/core">
          <rdf:RDF xmlns:rdf="http://www.w3.org/1999/02/22-rdf-syntax-ns#" xmlns:dcterms="http://purl.org/dc/terms/" xmlns:vCard="http://www.w3.org/2001/vcard-rdf/3.0#" xmlns:vCard4="http://www.w3.org/2006/vcard/ns#" xmlns:bqbiol="http://biomodels.net/biology-qualifiers/" xmlns:bqmodel="http://biomodels.net/model-qualifiers/">
            <rdf:Description rdf:about="#R_TYRTRPPHEr">
              <bqbiol:is>
                <rdf:Bag>
                  <rdf:li rdf:resource="http://identifiers.org/bigg.reaction/TYRTRPPHEr"/>
                </rdf:Bag>
              </bqbiol:is>
              <bqbiol:hasProperty>
                <rdf:Bag>
                  <rdf:li rdf:resource="http://identifiers.org/sbo/SBO:0000176"/>
                </rdf:Bag>
              </bqbiol:hasProperty>
            </rdf:Description>
          </rdf:RDF>
        </annotation>
        <listOfReactants>
          <speciesReference species="M_m02040c__91__c__93__" stoichiometry="2" constant="true"/>
          <speciesReference species="M_tyrtrpphe_c__91__c__93__" stoichiometry="1" constant="true"/>
        </listOfReactants>
        <listOfProducts>
          <speciesReference species="M_m02724c__91__c__93__" stoichiometry="1" constant="true"/>
          <speciesReference species="M_m03089c__91__c__93__" stoichiometry="1" constant="true"/>
          <speciesReference species="M_m03101c__91__c__93__" stoichiometry="1" constant="true"/>
        </listOfProducts>
      </reaction>
      <reaction metaid="R_TYRTYRr" sboTerm="SBO:0000176" id="R_TYRTYRr" name="Metabolism (Formation/Degradation) of Tyrtyr" reversible="true" fast="false" fbc:lowerFluxBound="FB285N1" fbc:upperFluxBound="FB391N1">
        <notes>
          <body xmlns="http://www.w3.org/1999/xhtml">
            <p>Confidence Level: 0</p>
          </body>
        </notes>
        <annotation xmlns:sbml="http://www.sbml.org/sbml/level3/version1/core">
          <rdf:RDF xmlns:rdf="http://www.w3.org/1999/02/22-rdf-syntax-ns#" xmlns:dcterms="http://purl.org/dc/terms/" xmlns:vCard="http://www.w3.org/2001/vcard-rdf/3.0#" xmlns:vCard4="http://www.w3.org/2006/vcard/ns#" xmlns:bqbiol="http://biomodels.net/biology-qualifiers/" xmlns:bqmodel="http://biomodels.net/model-qualifiers/">
            <rdf:Description rdf:about="#R_TYRTYRr">
              <bqbiol:is>
                <rdf:Bag>
                  <rdf:li rdf:resource="http://identifiers.org/bigg.reaction/TYRTYRr"/>
                </rdf:Bag>
              </bqbiol:is>
              <bqbiol:hasProperty>
                <rdf:Bag>
                  <rdf:li rdf:resource="http://identifiers.org/sbo/SBO:0000176"/>
                </rdf:Bag>
              </bqbiol:hasProperty>
            </rdf:Description>
          </rdf:RDF>
        </annotation>
        <listOfReactants>
          <speciesReference species="M_m02040c__91__c__93__" stoichiometry="1" constant="true"/>
          <speciesReference species="M_tyrtyr_c__91__c__93__" stoichiometry="1" constant="true"/>
        </listOfReactants>
        <listOfProducts>
          <speciesReference species="M_m03101c__91__c__93__" stoichiometry="2" constant="true"/>
        </listOfProducts>
      </reaction>
      <reaction metaid="R_TYRVALMETr" sboTerm="SBO:0000176" id="R_TYRVALMETr" name="Metabolism (Formation/Degradation) of TyrValMet" reversible="true" fast="false" fbc:lowerFluxBound="FB285N1" fbc:upperFluxBound="FB391N1">
        <notes>
          <body xmlns="http://www.w3.org/1999/xhtml">
            <p>Confidence Level: 0</p>
          </body>
        </notes>
        <annotation xmlns:sbml="http://www.sbml.org/sbml/level3/version1/core">
          <rdf:RDF xmlns:rdf="http://www.w3.org/1999/02/22-rdf-syntax-ns#" xmlns:dcterms="http://purl.org/dc/terms/" xmlns:vCard="http://www.w3.org/2001/vcard-rdf/3.0#" xmlns:vCard4="http://www.w3.org/2006/vcard/ns#" xmlns:bqbiol="http://biomodels.net/biology-qualifiers/" xmlns:bqmodel="http://biomodels.net/model-qualifiers/">
            <rdf:Description rdf:about="#R_TYRVALMETr">
              <bqbiol:is>
                <rdf:Bag>
                  <rdf:li rdf:resource="http://identifiers.org/bigg.reaction/TYRVALMETr"/>
                </rdf:Bag>
              </bqbiol:is>
              <bqbiol:hasProperty>
                <rdf:Bag>
                  <rdf:li rdf:resource="http://identifiers.org/sbo/SBO:0000176"/>
                </rdf:Bag>
              </bqbiol:hasProperty>
            </rdf:Description>
          </rdf:RDF>
        </annotation>
        <listOfReactants>
          <speciesReference species="M_m02040c__91__c__93__" stoichiometry="2" constant="true"/>
          <speciesReference species="M_tyrvalmet_c__91__c__93__" stoichiometry="1" constant="true"/>
        </listOfReactants>
        <listOfProducts>
          <speciesReference species="M_m02471c__91__c__93__" stoichiometry="1" constant="true"/>
          <speciesReference species="M_m03101c__91__c__93__" stoichiometry="1" constant="true"/>
          <speciesReference species="M_m03135c__91__c__93__" stoichiometry="1" constant="true"/>
        </listOfProducts>
      </reaction>
      <reaction metaid="R_VALARGGLYr" sboTerm="SBO:0000176" id="R_VALARGGLYr" name="Metabolism (Formation/Degradation) of ValArgGly" reversible="true" fast="false" fbc:lowerFluxBound="FB285N1" fbc:upperFluxBound="FB391N1">
        <notes>
          <body xmlns="http://www.w3.org/1999/xhtml">
            <p>Confidence Level: 0</p>
          </body>
        </notes>
        <annotation xmlns:sbml="http://www.sbml.org/sbml/level3/version1/core">
          <rdf:RDF xmlns:rdf="http://www.w3.org/1999/02/22-rdf-syntax-ns#" xmlns:dcterms="http://purl.org/dc/terms/" xmlns:vCard="http://www.w3.org/2001/vcard-rdf/3.0#" xmlns:vCard4="http://www.w3.org/2006/vcard/ns#" xmlns:bqbiol="http://biomodels.net/biology-qualifiers/" xmlns:bqmodel="http://biomodels.net/model-qualifiers/">
            <rdf:Description rdf:about="#R_VALARGGLYr">
              <bqbiol:is>
                <rdf:Bag>
                  <rdf:li rdf:resource="http://identifiers.org/bigg.reaction/VALARGGLYr"/>
                </rdf:Bag>
              </bqbiol:is>
              <bqbiol:hasProperty>
                <rdf:Bag>
                  <rdf:li rdf:resource="http://identifiers.org/sbo/SBO:0000176"/>
                </rdf:Bag>
              </bqbiol:hasProperty>
            </rdf:Description>
          </rdf:RDF>
        </annotation>
        <listOfReactants>
          <speciesReference species="M_m02040c__91__c__93__" stoichiometry="2" constant="true"/>
          <speciesReference species="M_valarggly_c__91__c__93__" stoichiometry="1" constant="true"/>
        </listOfReactants>
        <listOfProducts>
          <speciesReference species="M_m01365c__91__c__93__" stoichiometry="1" constant="true"/>
          <speciesReference species="M_m01986c__91__c__93__" stoichiometry="1" constant="true"/>
          <speciesReference species="M_m03135c__91__c__93__" stoichiometry="1" constant="true"/>
        </listOfProducts>
      </reaction>
      <reaction metaid="R_VALHISASNr" sboTerm="SBO:0000176" id="R_VALHISASNr" name="Metabolism (Formation/Degradation) of ValHisAsn" reversible="true" fast="false" fbc:lowerFluxBound="FB285N1" fbc:upperFluxBound="FB391N1">
        <notes>
          <body xmlns="http://www.w3.org/1999/xhtml">
            <p>Confidence Level: 0</p>
          </body>
        </notes>
        <annotation xmlns:sbml="http://www.sbml.org/sbml/level3/version1/core">
          <rdf:RDF xmlns:rdf="http://www.w3.org/1999/02/22-rdf-syntax-ns#" xmlns:dcterms="http://purl.org/dc/terms/" xmlns:vCard="http://www.w3.org/2001/vcard-rdf/3.0#" xmlns:vCard4="http://www.w3.org/2006/vcard/ns#" xmlns:bqbiol="http://biomodels.net/biology-qualifiers/" xmlns:bqmodel="http://biomodels.net/model-qualifiers/">
            <rdf:Description rdf:about="#R_VALHISASNr">
              <bqbiol:is>
                <rdf:Bag>
                  <rdf:li rdf:resource="http://identifiers.org/bigg.reaction/VALHISASNr"/>
                </rdf:Bag>
              </bqbiol:is>
              <bqbiol:hasProperty>
                <rdf:Bag>
                  <rdf:li rdf:resource="http://identifiers.org/sbo/SBO:0000176"/>
                </rdf:Bag>
              </bqbiol:hasProperty>
            </rdf:Description>
          </rdf:RDF>
        </annotation>
        <listOfReactants>
          <speciesReference species="M_m02040c__91__c__93__" stoichiometry="2" constant="true"/>
          <speciesReference species="M_valhisasn_c__91__c__93__" stoichiometry="1" constant="true"/>
        </listOfReactants>
        <listOfProducts>
          <speciesReference species="M_m01369c__91__c__93__" stoichiometry="1" constant="true"/>
          <speciesReference species="M_m02125c__91__c__93__" stoichiometry="1" constant="true"/>
          <speciesReference species="M_m03135c__91__c__93__" stoichiometry="1" constant="true"/>
        </listOfProducts>
      </reaction>
      <reaction metaid="R_VALLEUPHEr" sboTerm="SBO:0000176" id="R_VALLEUPHEr" name="Metabolism (Formation/Degradation) of ValLeuPhe" reversible="true" fast="false" fbc:lowerFluxBound="FB285N1" fbc:upperFluxBound="FB391N1">
        <notes>
          <body xmlns="http://www.w3.org/1999/xhtml">
            <p>Confidence Level: 0</p>
          </body>
        </notes>
        <annotation xmlns:sbml="http://www.sbml.org/sbml/level3/version1/core">
          <rdf:RDF xmlns:rdf="http://www.w3.org/1999/02/22-rdf-syntax-ns#" xmlns:dcterms="http://purl.org/dc/terms/" xmlns:vCard="http://www.w3.org/2001/vcard-rdf/3.0#" xmlns:vCard4="http://www.w3.org/2006/vcard/ns#" xmlns:bqbiol="http://biomodels.net/biology-qualifiers/" xmlns:bqmodel="http://biomodels.net/model-qualifiers/">
            <rdf:Description rdf:about="#R_VALLEUPHEr">
              <bqbiol:is>
                <rdf:Bag>
                  <rdf:li rdf:resource="http://identifiers.org/bigg.reaction/VALLEUPHEr"/>
                </rdf:Bag>
              </bqbiol:is>
              <bqbiol:hasProperty>
                <rdf:Bag>
                  <rdf:li rdf:resource="http://identifiers.org/sbo/SBO:0000176"/>
                </rdf:Bag>
              </bqbiol:hasProperty>
            </rdf:Description>
          </rdf:RDF>
        </annotation>
        <listOfReactants>
          <speciesReference species="M_m02040c__91__c__93__" stoichiometry="2" constant="true"/>
          <speciesReference species="M_valleuphe_c__91__c__93__" stoichiometry="1" constant="true"/>
        </listOfReactants>
        <listOfProducts>
          <speciesReference species="M_m02360c__91__c__93__" stoichiometry="1" constant="true"/>
          <speciesReference species="M_m02724c__91__c__93__" stoichiometry="1" constant="true"/>
          <speciesReference species="M_m03135c__91__c__93__" stoichiometry="1" constant="true"/>
        </listOfProducts>
      </reaction>
      <reaction metaid="R_VALLYSTYRr" sboTerm="SBO:0000176" id="R_VALLYSTYRr" name="Metabolism (Formation/Degradation) of ValLystyr" reversible="true" fast="false" fbc:lowerFluxBound="FB285N1" fbc:upperFluxBound="FB391N1">
        <notes>
          <body xmlns="http://www.w3.org/1999/xhtml">
            <p>Confidence Level: 0</p>
          </body>
        </notes>
        <annotation xmlns:sbml="http://www.sbml.org/sbml/level3/version1/core">
          <rdf:RDF xmlns:rdf="http://www.w3.org/1999/02/22-rdf-syntax-ns#" xmlns:dcterms="http://purl.org/dc/terms/" xmlns:vCard="http://www.w3.org/2001/vcard-rdf/3.0#" xmlns:vCard4="http://www.w3.org/2006/vcard/ns#" xmlns:bqbiol="http://biomodels.net/biology-qualifiers/" xmlns:bqmodel="http://biomodels.net/model-qualifiers/">
            <rdf:Description rdf:about="#R_VALLYSTYRr">
              <bqbiol:is>
                <rdf:Bag>
                  <rdf:li rdf:resource="http://identifiers.org/bigg.reaction/VALLYSTYRr"/>
                </rdf:Bag>
              </bqbiol:is>
              <bqbiol:hasProperty>
                <rdf:Bag>
                  <rdf:li rdf:resource="http://identifiers.org/sbo/SBO:0000176"/>
                </rdf:Bag>
              </bqbiol:hasProperty>
            </rdf:Description>
          </rdf:RDF>
        </annotation>
        <listOfReactants>
          <speciesReference species="M_m02040c__91__c__93__" stoichiometry="2" constant="true"/>
          <speciesReference species="M_vallystyr_c__91__c__93__" stoichiometry="1" constant="true"/>
        </listOfReactants>
        <listOfProducts>
          <speciesReference species="M_m02426c__91__c__93__" stoichiometry="1" constant="true"/>
          <speciesReference species="M_m03101c__91__c__93__" stoichiometry="1" constant="true"/>
          <speciesReference species="M_m03135c__91__c__93__" stoichiometry="1" constant="true"/>
        </listOfProducts>
      </reaction>
      <reaction metaid="R_VALPHEARGr" sboTerm="SBO:0000176" id="R_VALPHEARGr" name="Metabolism (Formation/Degradation) of ValPheArg" reversible="true" fast="false" fbc:lowerFluxBound="FB285N1" fbc:upperFluxBound="FB391N1">
        <notes>
          <body xmlns="http://www.w3.org/1999/xhtml">
            <p>Confidence Level: 0</p>
          </body>
        </notes>
        <annotation xmlns:sbml="http://www.sbml.org/sbml/level3/version1/core">
          <rdf:RDF xmlns:rdf="http://www.w3.org/1999/02/22-rdf-syntax-ns#" xmlns:dcterms="http://purl.org/dc/terms/" xmlns:vCard="http://www.w3.org/2001/vcard-rdf/3.0#" xmlns:vCard4="http://www.w3.org/2006/vcard/ns#" xmlns:bqbiol="http://biomodels.net/biology-qualifiers/" xmlns:bqmodel="http://biomodels.net/model-qualifiers/">
            <rdf:Description rdf:about="#R_VALPHEARGr">
              <bqbiol:is>
                <rdf:Bag>
                  <rdf:li rdf:resource="http://identifiers.org/bigg.reaction/VALPHEARGr"/>
                </rdf:Bag>
              </bqbiol:is>
              <bqbiol:hasProperty>
                <rdf:Bag>
                  <rdf:li rdf:resource="http://identifiers.org/sbo/SBO:0000176"/>
                </rdf:Bag>
              </bqbiol:hasProperty>
            </rdf:Description>
          </rdf:RDF>
        </annotation>
        <listOfReactants>
          <speciesReference species="M_m02040c__91__c__93__" stoichiometry="2" constant="true"/>
          <speciesReference species="M_valphearg_c__91__c__93__" stoichiometry="1" constant="true"/>
        </listOfReactants>
        <listOfProducts>
          <speciesReference species="M_m01365c__91__c__93__" stoichiometry="1" constant="true"/>
          <speciesReference species="M_m02724c__91__c__93__" stoichiometry="1" constant="true"/>
          <speciesReference species="M_m03135c__91__c__93__" stoichiometry="1" constant="true"/>
        </listOfProducts>
      </reaction>
      <reaction metaid="R_VALPROTRPr" sboTerm="SBO:0000176" id="R_VALPROTRPr" name="Metabolism (Formation/Degradation) of ValProTrp" reversible="true" fast="false" fbc:lowerFluxBound="FB285N1" fbc:upperFluxBound="FB391N1">
        <notes>
          <body xmlns="http://www.w3.org/1999/xhtml">
            <p>Confidence Level: 0</p>
          </body>
        </notes>
        <annotation xmlns:sbml="http://www.sbml.org/sbml/level3/version1/core">
          <rdf:RDF xmlns:rdf="http://www.w3.org/1999/02/22-rdf-syntax-ns#" xmlns:dcterms="http://purl.org/dc/terms/" xmlns:vCard="http://www.w3.org/2001/vcard-rdf/3.0#" xmlns:vCard4="http://www.w3.org/2006/vcard/ns#" xmlns:bqbiol="http://biomodels.net/biology-qualifiers/" xmlns:bqmodel="http://biomodels.net/model-qualifiers/">
            <rdf:Description rdf:about="#R_VALPROTRPr">
              <bqbiol:is>
                <rdf:Bag>
                  <rdf:li rdf:resource="http://identifiers.org/bigg.reaction/VALPROTRPr"/>
                </rdf:Bag>
              </bqbiol:is>
              <bqbiol:hasProperty>
                <rdf:Bag>
                  <rdf:li rdf:resource="http://identifiers.org/sbo/SBO:0000176"/>
                </rdf:Bag>
              </bqbiol:hasProperty>
            </rdf:Description>
          </rdf:RDF>
        </annotation>
        <listOfReactants>
          <speciesReference species="M_m02040c__91__c__93__" stoichiometry="2" constant="true"/>
          <speciesReference species="M_valprotrp_c__91__c__93__" stoichiometry="1" constant="true"/>
        </listOfReactants>
        <listOfProducts>
          <speciesReference species="M_m02770c__91__c__93__" stoichiometry="1" constant="true"/>
          <speciesReference species="M_m03089c__91__c__93__" stoichiometry="1" constant="true"/>
          <speciesReference species="M_m03135c__91__c__93__" stoichiometry="1" constant="true"/>
        </listOfProducts>
      </reaction>
      <reaction metaid="R_VALSERARGr" sboTerm="SBO:0000176" id="R_VALSERARGr" name="Metabolism (Formation/Degradation) of ValSerArg" reversible="true" fast="false" fbc:lowerFluxBound="FB285N1" fbc:upperFluxBound="FB391N1">
        <notes>
          <body xmlns="http://www.w3.org/1999/xhtml">
            <p>Confidence Level: 0</p>
          </body>
        </notes>
        <annotation xmlns:sbml="http://www.sbml.org/sbml/level3/version1/core">
          <rdf:RDF xmlns:rdf="http://www.w3.org/1999/02/22-rdf-syntax-ns#" xmlns:dcterms="http://purl.org/dc/terms/" xmlns:vCard="http://www.w3.org/2001/vcard-rdf/3.0#" xmlns:vCard4="http://www.w3.org/2006/vcard/ns#" xmlns:bqbiol="http://biomodels.net/biology-qualifiers/" xmlns:bqmodel="http://biomodels.net/model-qualifiers/">
            <rdf:Description rdf:about="#R_VALSERARGr">
              <bqbiol:is>
                <rdf:Bag>
                  <rdf:li rdf:resource="http://identifiers.org/bigg.reaction/VALSERARGr"/>
                </rdf:Bag>
              </bqbiol:is>
              <bqbiol:hasProperty>
                <rdf:Bag>
                  <rdf:li rdf:resource="http://identifiers.org/sbo/SBO:0000176"/>
                </rdf:Bag>
              </bqbiol:hasProperty>
            </rdf:Description>
          </rdf:RDF>
        </annotation>
        <listOfReactants>
          <speciesReference species="M_m02040c__91__c__93__" stoichiometry="2" constant="true"/>
          <speciesReference species="M_valserarg_c__91__c__93__" stoichiometry="1" constant="true"/>
        </listOfReactants>
        <listOfProducts>
          <speciesReference species="M_m01365c__91__c__93__" stoichiometry="1" constant="true"/>
          <speciesReference species="M_m02896c__91__c__93__" stoichiometry="1" constant="true"/>
          <speciesReference species="M_m03135c__91__c__93__" stoichiometry="1" constant="true"/>
        </listOfProducts>
      </reaction>
      <reaction metaid="R_VALTRPPHEr" sboTerm="SBO:0000176" id="R_VALTRPPHEr" name="Metabolism (Formation/Degradation) of ValTrpPhe" reversible="true" fast="false" fbc:lowerFluxBound="FB285N1" fbc:upperFluxBound="FB391N1">
        <notes>
          <body xmlns="http://www.w3.org/1999/xhtml">
            <p>Confidence Level: 0</p>
          </body>
        </notes>
        <annotation xmlns:sbml="http://www.sbml.org/sbml/level3/version1/core">
          <rdf:RDF xmlns:rdf="http://www.w3.org/1999/02/22-rdf-syntax-ns#" xmlns:dcterms="http://purl.org/dc/terms/" xmlns:vCard="http://www.w3.org/2001/vcard-rdf/3.0#" xmlns:vCard4="http://www.w3.org/2006/vcard/ns#" xmlns:bqbiol="http://biomodels.net/biology-qualifiers/" xmlns:bqmodel="http://biomodels.net/model-qualifiers/">
            <rdf:Description rdf:about="#R_VALTRPPHEr">
              <bqbiol:is>
                <rdf:Bag>
                  <rdf:li rdf:resource="http://identifiers.org/bigg.reaction/VALTRPPHEr"/>
                </rdf:Bag>
              </bqbiol:is>
              <bqbiol:hasProperty>
                <rdf:Bag>
                  <rdf:li rdf:resource="http://identifiers.org/sbo/SBO:0000176"/>
                </rdf:Bag>
              </bqbiol:hasProperty>
            </rdf:Description>
          </rdf:RDF>
        </annotation>
        <listOfReactants>
          <speciesReference species="M_m02040c__91__c__93__" stoichiometry="2" constant="true"/>
          <speciesReference species="M_valtrpphe_c__91__c__93__" stoichiometry="1" constant="true"/>
        </listOfReactants>
        <listOfProducts>
          <speciesReference species="M_m02724c__91__c__93__" stoichiometry="1" constant="true"/>
          <speciesReference species="M_m03089c__91__c__93__" stoichiometry="1" constant="true"/>
          <speciesReference species="M_m03135c__91__c__93__" stoichiometry="1" constant="true"/>
        </listOfProducts>
      </reaction>
      <reaction metaid="R_VALTRPVALr" sboTerm="SBO:0000176" id="R_VALTRPVALr" name="Metabolism (Formation/Degradation) of ValTrpVal" reversible="true" fast="false" fbc:lowerFluxBound="FB285N1" fbc:upperFluxBound="FB391N1">
        <notes>
          <body xmlns="http://www.w3.org/1999/xhtml">
            <p>Confidence Level: 0</p>
          </body>
        </notes>
        <annotation xmlns:sbml="http://www.sbml.org/sbml/level3/version1/core">
          <rdf:RDF xmlns:rdf="http://www.w3.org/1999/02/22-rdf-syntax-ns#" xmlns:dcterms="http://purl.org/dc/terms/" xmlns:vCard="http://www.w3.org/2001/vcard-rdf/3.0#" xmlns:vCard4="http://www.w3.org/2006/vcard/ns#" xmlns:bqbiol="http://biomodels.net/biology-qualifiers/" xmlns:bqmodel="http://biomodels.net/model-qualifiers/">
            <rdf:Description rdf:about="#R_VALTRPVALr">
              <bqbiol:is>
                <rdf:Bag>
                  <rdf:li rdf:resource="http://identifiers.org/bigg.reaction/VALTRPVALr"/>
                </rdf:Bag>
              </bqbiol:is>
              <bqbiol:hasProperty>
                <rdf:Bag>
                  <rdf:li rdf:resource="http://identifiers.org/sbo/SBO:0000176"/>
                </rdf:Bag>
              </bqbiol:hasProperty>
            </rdf:Description>
          </rdf:RDF>
        </annotation>
        <listOfReactants>
          <speciesReference species="M_m02040c__91__c__93__" stoichiometry="2" constant="true"/>
          <speciesReference species="M_valtrpval_c__91__c__93__" stoichiometry="1" constant="true"/>
        </listOfReactants>
        <listOfProducts>
          <speciesReference species="M_m03089c__91__c__93__" stoichiometry="1" constant="true"/>
          <speciesReference species="M_m03135c__91__c__93__" stoichiometry="2" constant="true"/>
        </listOfProducts>
      </reaction>
      <reaction metaid="R_VALVALr" sboTerm="SBO:0000176" id="R_VALVALr" name="Metabolism (Formation/Degradation) of ValVal" reversible="true" fast="false" fbc:lowerFluxBound="FB285N1" fbc:upperFluxBound="FB391N1">
        <notes>
          <body xmlns="http://www.w3.org/1999/xhtml">
            <p>Confidence Level: 0</p>
          </body>
        </notes>
        <annotation xmlns:sbml="http://www.sbml.org/sbml/level3/version1/core">
          <rdf:RDF xmlns:rdf="http://www.w3.org/1999/02/22-rdf-syntax-ns#" xmlns:dcterms="http://purl.org/dc/terms/" xmlns:vCard="http://www.w3.org/2001/vcard-rdf/3.0#" xmlns:vCard4="http://www.w3.org/2006/vcard/ns#" xmlns:bqbiol="http://biomodels.net/biology-qualifiers/" xmlns:bqmodel="http://biomodels.net/model-qualifiers/">
            <rdf:Description rdf:about="#R_VALVALr">
              <bqbiol:is>
                <rdf:Bag>
                  <rdf:li rdf:resource="http://identifiers.org/bigg.reaction/VALVALr"/>
                </rdf:Bag>
              </bqbiol:is>
              <bqbiol:hasProperty>
                <rdf:Bag>
                  <rdf:li rdf:resource="http://identifiers.org/sbo/SBO:0000176"/>
                </rdf:Bag>
              </bqbiol:hasProperty>
            </rdf:Description>
          </rdf:RDF>
        </annotation>
        <listOfReactants>
          <speciesReference species="M_m02040c__91__c__93__" stoichiometry="1" constant="true"/>
          <speciesReference species="M_valval_c__91__c__93__" stoichiometry="1" constant="true"/>
        </listOfReactants>
        <listOfProducts>
          <speciesReference species="M_m03135c__91__c__93__" stoichiometry="2" constant="true"/>
        </listOfProducts>
      </reaction>
      <reaction metaid="R_TRPGLYASPr" sboTerm="SBO:0000176" id="R_TRPGLYASPr" name="Metabolism (Formation/Degradation) of TrpGlyAsp" reversible="true" fast="false" fbc:lowerFluxBound="FB285N1" fbc:upperFluxBound="FB391N1">
        <notes>
          <body xmlns="http://www.w3.org/1999/xhtml">
            <p>Confidence Level: 0</p>
          </body>
        </notes>
        <annotation xmlns:sbml="http://www.sbml.org/sbml/level3/version1/core">
          <rdf:RDF xmlns:rdf="http://www.w3.org/1999/02/22-rdf-syntax-ns#" xmlns:dcterms="http://purl.org/dc/terms/" xmlns:vCard="http://www.w3.org/2001/vcard-rdf/3.0#" xmlns:vCard4="http://www.w3.org/2006/vcard/ns#" xmlns:bqbiol="http://biomodels.net/biology-qualifiers/" xmlns:bqmodel="http://biomodels.net/model-qualifiers/">
            <rdf:Description rdf:about="#R_TRPGLYASPr">
              <bqbiol:is>
                <rdf:Bag>
                  <rdf:li rdf:resource="http://identifiers.org/bigg.reaction/TRPGLYASPr"/>
                </rdf:Bag>
              </bqbiol:is>
              <bqbiol:hasProperty>
                <rdf:Bag>
                  <rdf:li rdf:resource="http://identifiers.org/sbo/SBO:0000176"/>
                </rdf:Bag>
              </bqbiol:hasProperty>
            </rdf:Description>
          </rdf:RDF>
        </annotation>
        <listOfReactants>
          <speciesReference species="M_m02040c__91__c__93__" stoichiometry="2" constant="true"/>
          <speciesReference species="M_trpglyasp_c__91__c__93__" stoichiometry="1" constant="true"/>
        </listOfReactants>
        <listOfProducts>
          <speciesReference species="M_m01370c__91__c__93__" stoichiometry="1" constant="true"/>
          <speciesReference species="M_m01986c__91__c__93__" stoichiometry="1" constant="true"/>
          <speciesReference species="M_m03089c__91__c__93__" stoichiometry="1" constant="true"/>
        </listOfProducts>
      </reaction>
      <reaction metaid="R_XOLEST183te" sboTerm="SBO:0000185" id="R_XOLEST183te" name="Transport of 1-Gamma-Linolenoyl-Cholesterol, Cholesterol-Ester (18:3, Delta 6, 9, 12)" reversible="true" fast="false" fbc:lowerFluxBound="FB285N1" fbc:upperFluxBound="FB391N1">
        <notes>
          <body xmlns="http://www.w3.org/1999/xhtml">
            <p>Confidence Level: 0</p>
          </body>
        </notes>
        <annotation xmlns:sbml="http://www.sbml.org/sbml/level3/version1/core">
          <rdf:RDF xmlns:rdf="http://www.w3.org/1999/02/22-rdf-syntax-ns#" xmlns:dcterms="http://purl.org/dc/terms/" xmlns:vCard="http://www.w3.org/2001/vcard-rdf/3.0#" xmlns:vCard4="http://www.w3.org/2006/vcard/ns#" xmlns:bqbiol="http://biomodels.net/biology-qualifiers/" xmlns:bqmodel="http://biomodels.net/model-qualifiers/">
            <rdf:Description rdf:about="#R_XOLEST183te">
              <bqbiol:is>
                <rdf:Bag>
                  <rdf:li rdf:resource="http://identifiers.org/bigg.reaction/XOLEST183te"/>
                </rdf:Bag>
              </bqbiol:is>
              <bqbiol:hasProperty>
                <rdf:Bag>
                  <rdf:li rdf:resource="http://identifiers.org/sbo/SBO:0000185"/>
                </rdf:Bag>
              </bqbiol:hasProperty>
            </rdf:Description>
          </rdf:RDF>
        </annotation>
        <listOfReactants>
          <speciesReference species="M_xolest183_hs_s__91__s__93__" stoichiometry="1" constant="true"/>
        </listOfReactants>
        <listOfProducts>
          <speciesReference species="M_xolest183_hs_c__91__c__93__" stoichiometry="1" constant="true"/>
        </listOfProducts>
      </reaction>
      <reaction metaid="R_XOLEST182_HSte" sboTerm="SBO:0000185" id="R_XOLEST182_HSte" name="Transport of 1-Gamma-Linolenoyl-Cholesterol, Cholesterol-Ester (18:2, Delta 9, 12)" reversible="true" fast="false" fbc:lowerFluxBound="FB285N1" fbc:upperFluxBound="FB391N1">
        <notes>
          <body xmlns="http://www.w3.org/1999/xhtml">
            <p>Confidence Level: 0</p>
          </body>
        </notes>
        <annotation xmlns:sbml="http://www.sbml.org/sbml/level3/version1/core">
          <rdf:RDF xmlns:rdf="http://www.w3.org/1999/02/22-rdf-syntax-ns#" xmlns:dcterms="http://purl.org/dc/terms/" xmlns:vCard="http://www.w3.org/2001/vcard-rdf/3.0#" xmlns:vCard4="http://www.w3.org/2006/vcard/ns#" xmlns:bqbiol="http://biomodels.net/biology-qualifiers/" xmlns:bqmodel="http://biomodels.net/model-qualifiers/">
            <rdf:Description rdf:about="#R_XOLEST182_HSte">
              <bqbiol:is>
                <rdf:Bag>
                  <rdf:li rdf:resource="http://identifiers.org/bigg.reaction/XOLEST182_HSte"/>
                </rdf:Bag>
              </bqbiol:is>
              <bqbiol:hasProperty>
                <rdf:Bag>
                  <rdf:li rdf:resource="http://identifiers.org/sbo/SBO:0000185"/>
                </rdf:Bag>
              </bqbiol:hasProperty>
            </rdf:Description>
          </rdf:RDF>
        </annotation>
        <listOfReactants>
          <speciesReference species="M_xolest182_hs_s__91__s__93__" stoichiometry="1" constant="true"/>
        </listOfReactants>
        <listOfProducts>
          <speciesReference species="M_xolest182_hs_c__91__c__93__" stoichiometry="1" constant="true"/>
        </listOfProducts>
      </reaction>
      <reaction metaid="R_XOLEST181_HSte" sboTerm="SBO:0000185" id="R_XOLEST181_HSte" name="Transport of 1-Vaccenoyl-Cholesterol, Cholesterol-Ester (18:1, Delta 11)" reversible="true" fast="false" fbc:lowerFluxBound="FB285N1" fbc:upperFluxBound="FB391N1">
        <notes>
          <body xmlns="http://www.w3.org/1999/xhtml">
            <p>Confidence Level: 0</p>
          </body>
        </notes>
        <annotation xmlns:sbml="http://www.sbml.org/sbml/level3/version1/core">
          <rdf:RDF xmlns:rdf="http://www.w3.org/1999/02/22-rdf-syntax-ns#" xmlns:dcterms="http://purl.org/dc/terms/" xmlns:vCard="http://www.w3.org/2001/vcard-rdf/3.0#" xmlns:vCard4="http://www.w3.org/2006/vcard/ns#" xmlns:bqbiol="http://biomodels.net/biology-qualifiers/" xmlns:bqmodel="http://biomodels.net/model-qualifiers/">
            <rdf:Description rdf:about="#R_XOLEST181_HSte">
              <bqbiol:hasProperty>
                <rdf:Bag>
                  <rdf:li rdf:resource="http://identifiers.org/sbo/SBO:0000185"/>
                </rdf:Bag>
              </bqbiol:hasProperty>
            </rdf:Description>
          </rdf:RDF>
        </annotation>
        <listOfReactants>
          <speciesReference species="M_xolest181_hs_s__91__s__93__" stoichiometry="1" constant="true"/>
        </listOfReactants>
        <listOfProducts>
          <speciesReference species="M_xolest181_hs_c__91__c__93__" stoichiometry="1" constant="true"/>
        </listOfProducts>
      </reaction>
      <reaction metaid="R_XOLEST205_HSte" sboTerm="SBO:0000185" id="R_XOLEST205_HSte" name="Transport of 1-Timnodnoyl-Cholesterol, Cholesterol-Ester (20:5, Delta 5, 8, 11, 14, 17)" reversible="true" fast="false" fbc:lowerFluxBound="FB285N1" fbc:upperFluxBound="FB391N1">
        <notes>
          <body xmlns="http://www.w3.org/1999/xhtml">
            <p>Confidence Level: 0</p>
          </body>
        </notes>
        <annotation xmlns:sbml="http://www.sbml.org/sbml/level3/version1/core">
          <rdf:RDF xmlns:rdf="http://www.w3.org/1999/02/22-rdf-syntax-ns#" xmlns:dcterms="http://purl.org/dc/terms/" xmlns:vCard="http://www.w3.org/2001/vcard-rdf/3.0#" xmlns:vCard4="http://www.w3.org/2006/vcard/ns#" xmlns:bqbiol="http://biomodels.net/biology-qualifiers/" xmlns:bqmodel="http://biomodels.net/model-qualifiers/">
            <rdf:Description rdf:about="#R_XOLEST205_HSte">
              <bqbiol:is>
                <rdf:Bag>
                  <rdf:li rdf:resource="http://identifiers.org/bigg.reaction/XOLEST205_HSte"/>
                </rdf:Bag>
              </bqbiol:is>
              <bqbiol:hasProperty>
                <rdf:Bag>
                  <rdf:li rdf:resource="http://identifiers.org/sbo/SBO:0000185"/>
                </rdf:Bag>
              </bqbiol:hasProperty>
            </rdf:Description>
          </rdf:RDF>
        </annotation>
        <listOfReactants>
          <speciesReference species="M_xolest205_hs_s__91__s__93__" stoichiometry="1" constant="true"/>
        </listOfReactants>
        <listOfProducts>
          <speciesReference species="M_xolest205_hs_c__91__c__93__" stoichiometry="1" constant="true"/>
        </listOfProducts>
      </reaction>
      <reaction metaid="R_XOLEST204_HSte" sboTerm="SBO:0000185" id="R_XOLEST204_HSte" name="Transport of Cholesteryl Arachidonate, Cholesterol-Ester (20:4, Delta 5, 8, 11, 14)" reversible="true" fast="false" fbc:lowerFluxBound="FB285N1" fbc:upperFluxBound="FB391N1">
        <notes>
          <body xmlns="http://www.w3.org/1999/xhtml">
            <p>Confidence Level: 0</p>
          </body>
        </notes>
        <annotation xmlns:sbml="http://www.sbml.org/sbml/level3/version1/core">
          <rdf:RDF xmlns:rdf="http://www.w3.org/1999/02/22-rdf-syntax-ns#" xmlns:dcterms="http://purl.org/dc/terms/" xmlns:vCard="http://www.w3.org/2001/vcard-rdf/3.0#" xmlns:vCard4="http://www.w3.org/2006/vcard/ns#" xmlns:bqbiol="http://biomodels.net/biology-qualifiers/" xmlns:bqmodel="http://biomodels.net/model-qualifiers/">
            <rdf:Description rdf:about="#R_XOLEST204_HSte">
              <bqbiol:hasProperty>
                <rdf:Bag>
                  <rdf:li rdf:resource="http://identifiers.org/sbo/SBO:0000185"/>
                </rdf:Bag>
              </bqbiol:hasProperty>
            </rdf:Description>
          </rdf:RDF>
        </annotation>
        <listOfReactants>
          <speciesReference species="M_xolest204_hs_s__91__s__93__" stoichiometry="1" constant="true"/>
        </listOfReactants>
        <listOfProducts>
          <speciesReference species="M_xolest204_hs_c__91__c__93__" stoichiometry="1" constant="true"/>
        </listOfProducts>
      </reaction>
      <reaction metaid="R_XOLEST226_HSte" sboTerm="SBO:0000185" id="R_XOLEST226_HSte" name="Transport of Cholesteryl Docosahexanoate, Cholesterol-Ester (22:6, Delta 4, 7, 10, 13, 16, 19)" reversible="true" fast="false" fbc:lowerFluxBound="FB285N1" fbc:upperFluxBound="FB391N1">
        <notes>
          <body xmlns="http://www.w3.org/1999/xhtml">
            <p>Confidence Level: 0</p>
          </body>
        </notes>
        <annotation xmlns:sbml="http://www.sbml.org/sbml/level3/version1/core">
          <rdf:RDF xmlns:rdf="http://www.w3.org/1999/02/22-rdf-syntax-ns#" xmlns:dcterms="http://purl.org/dc/terms/" xmlns:vCard="http://www.w3.org/2001/vcard-rdf/3.0#" xmlns:vCard4="http://www.w3.org/2006/vcard/ns#" xmlns:bqbiol="http://biomodels.net/biology-qualifiers/" xmlns:bqmodel="http://biomodels.net/model-qualifiers/">
            <rdf:Description rdf:about="#R_XOLEST226_HSte">
              <bqbiol:is>
                <rdf:Bag>
                  <rdf:li rdf:resource="http://identifiers.org/bigg.reaction/XOLEST226_HSte"/>
                </rdf:Bag>
              </bqbiol:is>
              <bqbiol:hasProperty>
                <rdf:Bag>
                  <rdf:li rdf:resource="http://identifiers.org/sbo/SBO:0000185"/>
                </rdf:Bag>
              </bqbiol:hasProperty>
            </rdf:Description>
          </rdf:RDF>
        </annotation>
        <listOfReactants>
          <speciesReference species="M_xolest226_hs_s__91__s__93__" stoichiometry="1" constant="true"/>
        </listOfReactants>
        <listOfProducts>
          <speciesReference species="M_xolest226_hs_c__91__c__93__" stoichiometry="1" constant="true"/>
        </listOfProducts>
      </reaction>
      <reaction metaid="R_3BCRNtr" sboTerm="SBO:0000185" id="R_3BCRNtr" name="Transport of 3-Hydroxy Butyryl Carnitine" reversible="true" fast="false" fbc:lowerFluxBound="FB285N1" fbc:upperFluxBound="FB391N1">
        <notes>
          <body xmlns="http://www.w3.org/1999/xhtml">
            <p>Confidence Level: 0</p>
          </body>
        </notes>
        <annotation xmlns:sbml="http://www.sbml.org/sbml/level3/version1/core">
          <rdf:RDF xmlns:rdf="http://www.w3.org/1999/02/22-rdf-syntax-ns#" xmlns:dcterms="http://purl.org/dc/terms/" xmlns:vCard="http://www.w3.org/2001/vcard-rdf/3.0#" xmlns:vCard4="http://www.w3.org/2006/vcard/ns#" xmlns:bqbiol="http://biomodels.net/biology-qualifiers/" xmlns:bqmodel="http://biomodels.net/model-qualifiers/">
            <rdf:Description rdf:about="#R_3BCRNtr">
              <bqbiol:hasProperty>
                <rdf:Bag>
                  <rdf:li rdf:resource="http://identifiers.org/sbo/SBO:0000185"/>
                </rdf:Bag>
              </bqbiol:hasProperty>
            </rdf:Description>
          </rdf:RDF>
        </annotation>
        <listOfReactants>
          <speciesReference species="M_3bcrn_s__91__s__93__" stoichiometry="1" constant="true"/>
        </listOfReactants>
        <listOfProducts>
          <speciesReference species="M_3bcrn_c__91__c__93__" stoichiometry="1" constant="true"/>
        </listOfProducts>
      </reaction>
      <reaction metaid="R_3DDCRNtr" sboTerm="SBO:0000185" id="R_3DDCRNtr" name="Transport of 3-Hydroxydodecanoylcarnitine" reversible="true" fast="false" fbc:lowerFluxBound="FB285N1" fbc:upperFluxBound="FB391N1">
        <notes>
          <body xmlns="http://www.w3.org/1999/xhtml">
            <p>Confidence Level: 0</p>
          </body>
        </notes>
        <annotation xmlns:sbml="http://www.sbml.org/sbml/level3/version1/core">
          <rdf:RDF xmlns:rdf="http://www.w3.org/1999/02/22-rdf-syntax-ns#" xmlns:dcterms="http://purl.org/dc/terms/" xmlns:vCard="http://www.w3.org/2001/vcard-rdf/3.0#" xmlns:vCard4="http://www.w3.org/2006/vcard/ns#" xmlns:bqbiol="http://biomodels.net/biology-qualifiers/" xmlns:bqmodel="http://biomodels.net/model-qualifiers/">
            <rdf:Description rdf:about="#R_3DDCRNtr">
              <bqbiol:hasProperty>
                <rdf:Bag>
                  <rdf:li rdf:resource="http://identifiers.org/sbo/SBO:0000185"/>
                </rdf:Bag>
              </bqbiol:hasProperty>
            </rdf:Description>
          </rdf:RDF>
        </annotation>
        <listOfReactants>
          <speciesReference species="M_3ddcrn_s__91__s__93__" stoichiometry="1" constant="true"/>
        </listOfReactants>
        <listOfProducts>
          <speciesReference species="M_3ddcrn_c__91__c__93__" stoichiometry="1" constant="true"/>
        </listOfProducts>
      </reaction>
      <reaction metaid="R_3DECCRNtr" sboTerm="SBO:0000185" id="R_3DECCRNtr" name="Transport of 3-Hydroxydecanoylcarnitine" reversible="true" fast="false" fbc:lowerFluxBound="FB285N1" fbc:upperFluxBound="FB391N1">
        <notes>
          <body xmlns="http://www.w3.org/1999/xhtml">
            <p>Confidence Level: 0</p>
          </body>
        </notes>
        <annotation xmlns:sbml="http://www.sbml.org/sbml/level3/version1/core">
          <rdf:RDF xmlns:rdf="http://www.w3.org/1999/02/22-rdf-syntax-ns#" xmlns:dcterms="http://purl.org/dc/terms/" xmlns:vCard="http://www.w3.org/2001/vcard-rdf/3.0#" xmlns:vCard4="http://www.w3.org/2006/vcard/ns#" xmlns:bqbiol="http://biomodels.net/biology-qualifiers/" xmlns:bqmodel="http://biomodels.net/model-qualifiers/">
            <rdf:Description rdf:about="#R_3DECCRNtr">
              <bqbiol:hasProperty>
                <rdf:Bag>
                  <rdf:li rdf:resource="http://identifiers.org/sbo/SBO:0000185"/>
                </rdf:Bag>
              </bqbiol:hasProperty>
            </rdf:Description>
          </rdf:RDF>
        </annotation>
        <listOfReactants>
          <speciesReference species="M_3deccrn_s__91__s__93__" stoichiometry="1" constant="true"/>
        </listOfReactants>
        <listOfProducts>
          <speciesReference species="M_3deccrn_c__91__c__93__" stoichiometry="1" constant="true"/>
        </listOfProducts>
      </reaction>
      <reaction metaid="R_3HDECECRNtr" sboTerm="SBO:0000185" id="R_3HDECECRNtr" name="Transport of 3-Hydroxyhexadecenoylcarnitine" reversible="true" fast="false" fbc:lowerFluxBound="FB285N1" fbc:upperFluxBound="FB391N1">
        <notes>
          <body xmlns="http://www.w3.org/1999/xhtml">
            <p>Confidence Level: 0</p>
          </body>
        </notes>
        <annotation xmlns:sbml="http://www.sbml.org/sbml/level3/version1/core">
          <rdf:RDF xmlns:rdf="http://www.w3.org/1999/02/22-rdf-syntax-ns#" xmlns:dcterms="http://purl.org/dc/terms/" xmlns:vCard="http://www.w3.org/2001/vcard-rdf/3.0#" xmlns:vCard4="http://www.w3.org/2006/vcard/ns#" xmlns:bqbiol="http://biomodels.net/biology-qualifiers/" xmlns:bqmodel="http://biomodels.net/model-qualifiers/">
            <rdf:Description rdf:about="#R_3HDECECRNtr">
              <bqbiol:hasProperty>
                <rdf:Bag>
                  <rdf:li rdf:resource="http://identifiers.org/sbo/SBO:0000185"/>
                </rdf:Bag>
              </bqbiol:hasProperty>
            </rdf:Description>
          </rdf:RDF>
        </annotation>
        <listOfReactants>
          <speciesReference species="M_3hdececrn_s__91__s__93__" stoichiometry="1" constant="true"/>
        </listOfReactants>
        <listOfProducts>
          <speciesReference species="M_3hdececrn_c__91__c__93__" stoichiometry="1" constant="true"/>
        </listOfProducts>
      </reaction>
      <reaction metaid="R_3HEXDCRNtr" sboTerm="SBO:0000185" id="R_3HEXDCRNtr" name="Transport of 3-Hydroxyhexadecanoylcarnitine" reversible="true" fast="false" fbc:lowerFluxBound="FB285N1" fbc:upperFluxBound="FB391N1">
        <notes>
          <body xmlns="http://www.w3.org/1999/xhtml">
            <p>Confidence Level: 0</p>
          </body>
        </notes>
        <annotation xmlns:sbml="http://www.sbml.org/sbml/level3/version1/core">
          <rdf:RDF xmlns:rdf="http://www.w3.org/1999/02/22-rdf-syntax-ns#" xmlns:dcterms="http://purl.org/dc/terms/" xmlns:vCard="http://www.w3.org/2001/vcard-rdf/3.0#" xmlns:vCard4="http://www.w3.org/2006/vcard/ns#" xmlns:bqbiol="http://biomodels.net/biology-qualifiers/" xmlns:bqmodel="http://biomodels.net/model-qualifiers/">
            <rdf:Description rdf:about="#R_3HEXDCRNtr">
              <bqbiol:hasProperty>
                <rdf:Bag>
                  <rdf:li rdf:resource="http://identifiers.org/sbo/SBO:0000185"/>
                </rdf:Bag>
              </bqbiol:hasProperty>
            </rdf:Description>
          </rdf:RDF>
        </annotation>
        <listOfReactants>
          <speciesReference species="M_3hexdcrn_s__91__s__93__" stoichiometry="1" constant="true"/>
        </listOfReactants>
        <listOfProducts>
          <speciesReference species="M_3hexdcrn_c__91__c__93__" stoichiometry="1" constant="true"/>
        </listOfProducts>
      </reaction>
      <reaction metaid="R_3IVCRNtr" sboTerm="SBO:0000185" id="R_3IVCRNtr" name="Transport of 3-Hydroxy-Isovaleryl Carnitine" reversible="true" fast="false" fbc:lowerFluxBound="FB285N1" fbc:upperFluxBound="FB391N1">
        <notes>
          <body xmlns="http://www.w3.org/1999/xhtml">
            <p>Confidence Level: 0</p>
          </body>
        </notes>
        <annotation xmlns:sbml="http://www.sbml.org/sbml/level3/version1/core">
          <rdf:RDF xmlns:rdf="http://www.w3.org/1999/02/22-rdf-syntax-ns#" xmlns:dcterms="http://purl.org/dc/terms/" xmlns:vCard="http://www.w3.org/2001/vcard-rdf/3.0#" xmlns:vCard4="http://www.w3.org/2006/vcard/ns#" xmlns:bqbiol="http://biomodels.net/biology-qualifiers/" xmlns:bqmodel="http://biomodels.net/model-qualifiers/">
            <rdf:Description rdf:about="#R_3IVCRNtr">
              <bqbiol:hasProperty>
                <rdf:Bag>
                  <rdf:li rdf:resource="http://identifiers.org/sbo/SBO:0000185"/>
                </rdf:Bag>
              </bqbiol:hasProperty>
            </rdf:Description>
          </rdf:RDF>
        </annotation>
        <listOfReactants>
          <speciesReference species="M_3ivcrn_s__91__s__93__" stoichiometry="1" constant="true"/>
        </listOfReactants>
        <listOfProducts>
          <speciesReference species="M_3ivcrn_c__91__c__93__" stoichiometry="1" constant="true"/>
        </listOfProducts>
      </reaction>
      <reaction metaid="R_3OCTDEC2CRNtr" sboTerm="SBO:0000185" id="R_3OCTDEC2CRNtr" name="Transport of 3-Hydroxyoctadecadienoylcarnitine" reversible="true" fast="false" fbc:lowerFluxBound="FB285N1" fbc:upperFluxBound="FB391N1">
        <notes>
          <body xmlns="http://www.w3.org/1999/xhtml">
            <p>Confidence Level: 0</p>
          </body>
        </notes>
        <annotation xmlns:sbml="http://www.sbml.org/sbml/level3/version1/core">
          <rdf:RDF xmlns:rdf="http://www.w3.org/1999/02/22-rdf-syntax-ns#" xmlns:dcterms="http://purl.org/dc/terms/" xmlns:vCard="http://www.w3.org/2001/vcard-rdf/3.0#" xmlns:vCard4="http://www.w3.org/2006/vcard/ns#" xmlns:bqbiol="http://biomodels.net/biology-qualifiers/" xmlns:bqmodel="http://biomodels.net/model-qualifiers/">
            <rdf:Description rdf:about="#R_3OCTDEC2CRNtr">
              <bqbiol:hasProperty>
                <rdf:Bag>
                  <rdf:li rdf:resource="http://identifiers.org/sbo/SBO:0000185"/>
                </rdf:Bag>
              </bqbiol:hasProperty>
            </rdf:Description>
          </rdf:RDF>
        </annotation>
        <listOfReactants>
          <speciesReference species="M_3octdec2crn_s__91__s__93__" stoichiometry="1" constant="true"/>
        </listOfReactants>
        <listOfProducts>
          <speciesReference species="M_3octdec2crn_c__91__c__93__" stoichiometry="1" constant="true"/>
        </listOfProducts>
      </reaction>
      <reaction metaid="R_3OCTDECCRNtr" sboTerm="SBO:0000185" id="R_3OCTDECCRNtr" name="Transport of 3-Hydroxyoctadecanoyl Carnitine" reversible="true" fast="false" fbc:lowerFluxBound="FB285N1" fbc:upperFluxBound="FB391N1">
        <notes>
          <body xmlns="http://www.w3.org/1999/xhtml">
            <p>Confidence Level: 0</p>
          </body>
        </notes>
        <annotation xmlns:sbml="http://www.sbml.org/sbml/level3/version1/core">
          <rdf:RDF xmlns:rdf="http://www.w3.org/1999/02/22-rdf-syntax-ns#" xmlns:dcterms="http://purl.org/dc/terms/" xmlns:vCard="http://www.w3.org/2001/vcard-rdf/3.0#" xmlns:vCard4="http://www.w3.org/2006/vcard/ns#" xmlns:bqbiol="http://biomodels.net/biology-qualifiers/" xmlns:bqmodel="http://biomodels.net/model-qualifiers/">
            <rdf:Description rdf:about="#R_3OCTDECCRNtr">
              <bqbiol:hasProperty>
                <rdf:Bag>
                  <rdf:li rdf:resource="http://identifiers.org/sbo/SBO:0000185"/>
                </rdf:Bag>
              </bqbiol:hasProperty>
            </rdf:Description>
          </rdf:RDF>
        </annotation>
        <listOfReactants>
          <speciesReference species="M_3octdeccrn_s__91__s__93__" stoichiometry="1" constant="true"/>
        </listOfReactants>
        <listOfProducts>
          <speciesReference species="M_3octdeccrn_c__91__c__93__" stoichiometry="1" constant="true"/>
        </listOfProducts>
      </reaction>
      <reaction metaid="R_3OCTDECE1CRNtr" sboTerm="SBO:0000185" id="R_3OCTDECE1CRNtr" name="Transport of 3-Hydroxy-Octadecenoyl Carnitine" reversible="true" fast="false" fbc:lowerFluxBound="FB285N1" fbc:upperFluxBound="FB391N1">
        <notes>
          <body xmlns="http://www.w3.org/1999/xhtml">
            <p>Confidence Level: 0</p>
          </body>
        </notes>
        <annotation xmlns:sbml="http://www.sbml.org/sbml/level3/version1/core">
          <rdf:RDF xmlns:rdf="http://www.w3.org/1999/02/22-rdf-syntax-ns#" xmlns:dcterms="http://purl.org/dc/terms/" xmlns:vCard="http://www.w3.org/2001/vcard-rdf/3.0#" xmlns:vCard4="http://www.w3.org/2006/vcard/ns#" xmlns:bqbiol="http://biomodels.net/biology-qualifiers/" xmlns:bqmodel="http://biomodels.net/model-qualifiers/">
            <rdf:Description rdf:about="#R_3OCTDECE1CRNtr">
              <bqbiol:hasProperty>
                <rdf:Bag>
                  <rdf:li rdf:resource="http://identifiers.org/sbo/SBO:0000185"/>
                </rdf:Bag>
              </bqbiol:hasProperty>
            </rdf:Description>
          </rdf:RDF>
        </annotation>
        <listOfReactants>
          <speciesReference species="M_3octdece1crn_s__91__s__93__" stoichiometry="1" constant="true"/>
        </listOfReactants>
        <listOfProducts>
          <speciesReference species="M_3octdece1crn_c__91__c__93__" stoichiometry="1" constant="true"/>
        </listOfProducts>
      </reaction>
      <reaction metaid="R_3TDCRNtr" sboTerm="SBO:0000185" id="R_3TDCRNtr" name="Transport of 3-Hydroxy-Tetradecanoyl Carnitine" reversible="true" fast="false" fbc:lowerFluxBound="FB285N1" fbc:upperFluxBound="FB391N1">
        <notes>
          <body xmlns="http://www.w3.org/1999/xhtml">
            <p>Confidence Level: 0</p>
          </body>
        </notes>
        <annotation xmlns:sbml="http://www.sbml.org/sbml/level3/version1/core">
          <rdf:RDF xmlns:rdf="http://www.w3.org/1999/02/22-rdf-syntax-ns#" xmlns:dcterms="http://purl.org/dc/terms/" xmlns:vCard="http://www.w3.org/2001/vcard-rdf/3.0#" xmlns:vCard4="http://www.w3.org/2006/vcard/ns#" xmlns:bqbiol="http://biomodels.net/biology-qualifiers/" xmlns:bqmodel="http://biomodels.net/model-qualifiers/">
            <rdf:Description rdf:about="#R_3TDCRNtr">
              <bqbiol:hasProperty>
                <rdf:Bag>
                  <rdf:li rdf:resource="http://identifiers.org/sbo/SBO:0000185"/>
                </rdf:Bag>
              </bqbiol:hasProperty>
            </rdf:Description>
          </rdf:RDF>
        </annotation>
        <listOfReactants>
          <speciesReference species="M_3tdcrn_s__91__s__93__" stoichiometry="1" constant="true"/>
        </listOfReactants>
        <listOfProducts>
          <speciesReference species="M_3tdcrn_c__91__c__93__" stoichiometry="1" constant="true"/>
        </listOfProducts>
      </reaction>
      <reaction metaid="R_3TETD7ECOACRNtr" sboTerm="SBO:0000185" id="R_3TETD7ECOACRNtr" name="Transport of 3-Hydroxy Tetradecenoyl-7-Carnitine" reversible="true" fast="false" fbc:lowerFluxBound="FB285N1" fbc:upperFluxBound="FB391N1">
        <notes>
          <body xmlns="http://www.w3.org/1999/xhtml">
            <p>Confidence Level: 0</p>
          </body>
        </notes>
        <annotation xmlns:sbml="http://www.sbml.org/sbml/level3/version1/core">
          <rdf:RDF xmlns:rdf="http://www.w3.org/1999/02/22-rdf-syntax-ns#" xmlns:dcterms="http://purl.org/dc/terms/" xmlns:vCard="http://www.w3.org/2001/vcard-rdf/3.0#" xmlns:vCard4="http://www.w3.org/2006/vcard/ns#" xmlns:bqbiol="http://biomodels.net/biology-qualifiers/" xmlns:bqmodel="http://biomodels.net/model-qualifiers/">
            <rdf:Description rdf:about="#R_3TETD7ECOACRNtr">
              <bqbiol:hasProperty>
                <rdf:Bag>
                  <rdf:li rdf:resource="http://identifiers.org/sbo/SBO:0000185"/>
                </rdf:Bag>
              </bqbiol:hasProperty>
            </rdf:Description>
          </rdf:RDF>
        </annotation>
        <listOfReactants>
          <speciesReference species="M_3tetd7ecoacrn_s__91__s__93__" stoichiometry="1" constant="true"/>
        </listOfReactants>
        <listOfProducts>
          <speciesReference species="M_3tetd7ecoacrn_c__91__c__93__" stoichiometry="1" constant="true"/>
        </listOfProducts>
      </reaction>
      <reaction metaid="R_3THEXDDCOACRNtr" sboTerm="SBO:0000185" id="R_3THEXDDCOACRNtr" name="Transport of 3-Hydroxy Trans7, 10-Hexadecadienoyl Carnitine" reversible="true" fast="false" fbc:lowerFluxBound="FB285N1" fbc:upperFluxBound="FB391N1">
        <notes>
          <body xmlns="http://www.w3.org/1999/xhtml">
            <p>Confidence Level: 0</p>
          </body>
        </notes>
        <annotation xmlns:sbml="http://www.sbml.org/sbml/level3/version1/core">
          <rdf:RDF xmlns:rdf="http://www.w3.org/1999/02/22-rdf-syntax-ns#" xmlns:dcterms="http://purl.org/dc/terms/" xmlns:vCard="http://www.w3.org/2001/vcard-rdf/3.0#" xmlns:vCard4="http://www.w3.org/2006/vcard/ns#" xmlns:bqbiol="http://biomodels.net/biology-qualifiers/" xmlns:bqmodel="http://biomodels.net/model-qualifiers/">
            <rdf:Description rdf:about="#R_3THEXDDCOACRNtr">
              <bqbiol:hasProperty>
                <rdf:Bag>
                  <rdf:li rdf:resource="http://identifiers.org/sbo/SBO:0000185"/>
                </rdf:Bag>
              </bqbiol:hasProperty>
            </rdf:Description>
          </rdf:RDF>
        </annotation>
        <listOfReactants>
          <speciesReference species="M_3thexddcoacrn_s__91__s__93__" stoichiometry="1" constant="true"/>
        </listOfReactants>
        <listOfProducts>
          <speciesReference species="M_3thexddcoacrn_c__91__c__93__" stoichiometry="1" constant="true"/>
        </listOfProducts>
      </reaction>
      <reaction metaid="R_3TTETDDCOACRNtr" sboTerm="SBO:0000185" id="R_3TTETDDCOACRNtr" name="Transport of 3-Hydroxy Trans5, 8Tetradecadienoyl Carnitine" reversible="true" fast="false" fbc:lowerFluxBound="FB285N1" fbc:upperFluxBound="FB391N1">
        <notes>
          <body xmlns="http://www.w3.org/1999/xhtml">
            <p>Confidence Level: 0</p>
          </body>
        </notes>
        <annotation xmlns:sbml="http://www.sbml.org/sbml/level3/version1/core">
          <rdf:RDF xmlns:rdf="http://www.w3.org/1999/02/22-rdf-syntax-ns#" xmlns:dcterms="http://purl.org/dc/terms/" xmlns:vCard="http://www.w3.org/2001/vcard-rdf/3.0#" xmlns:vCard4="http://www.w3.org/2006/vcard/ns#" xmlns:bqbiol="http://biomodels.net/biology-qualifiers/" xmlns:bqmodel="http://biomodels.net/model-qualifiers/">
            <rdf:Description rdf:about="#R_3TTETDDCOACRNtr">
              <bqbiol:hasProperty>
                <rdf:Bag>
                  <rdf:li rdf:resource="http://identifiers.org/sbo/SBO:0000185"/>
                </rdf:Bag>
              </bqbiol:hasProperty>
            </rdf:Description>
          </rdf:RDF>
        </annotation>
        <listOfReactants>
          <speciesReference species="M_3ttetddcoacrn_s__91__s__93__" stoichiometry="1" constant="true"/>
        </listOfReactants>
        <listOfProducts>
          <speciesReference species="M_3ttetddcoacrn_c__91__c__93__" stoichiometry="1" constant="true"/>
        </listOfProducts>
      </reaction>
      <reaction metaid="R_ACRNtr" sboTerm="SBO:0000185" id="R_ACRNtr" name="Transport of Acetyl Carnitine" reversible="true" fast="false" fbc:lowerFluxBound="FB285N1" fbc:upperFluxBound="FB391N1">
        <notes>
          <body xmlns="http://www.w3.org/1999/xhtml">
            <p>Confidence Level: 0</p>
          </body>
        </notes>
        <annotation xmlns:sbml="http://www.sbml.org/sbml/level3/version1/core">
          <rdf:RDF xmlns:rdf="http://www.w3.org/1999/02/22-rdf-syntax-ns#" xmlns:dcterms="http://purl.org/dc/terms/" xmlns:vCard="http://www.w3.org/2001/vcard-rdf/3.0#" xmlns:vCard4="http://www.w3.org/2006/vcard/ns#" xmlns:bqbiol="http://biomodels.net/biology-qualifiers/" xmlns:bqmodel="http://biomodels.net/model-qualifiers/">
            <rdf:Description rdf:about="#R_ACRNtr">
              <bqbiol:is>
                <rdf:Bag>
                  <rdf:li rdf:resource="http://identifiers.org/bigg.reaction/ACRNtr"/>
                </rdf:Bag>
              </bqbiol:is>
              <bqbiol:hasProperty>
                <rdf:Bag>
                  <rdf:li rdf:resource="http://identifiers.org/sbo/SBO:0000185"/>
                </rdf:Bag>
              </bqbiol:hasProperty>
            </rdf:Description>
          </rdf:RDF>
        </annotation>
        <listOfReactants>
          <speciesReference species="M_m02634s__91__s__93__" stoichiometry="1" constant="true"/>
        </listOfReactants>
        <listOfProducts>
          <speciesReference species="M_m02634c__91__c__93__" stoichiometry="1" constant="true"/>
        </listOfProducts>
      </reaction>
      <reaction metaid="R_C10CRNtr" sboTerm="SBO:0000185" id="R_C10CRNtr" name="Transport of Decanoyl Carnitine" reversible="true" fast="false" fbc:lowerFluxBound="FB285N1" fbc:upperFluxBound="FB391N1">
        <notes>
          <body xmlns="http://www.w3.org/1999/xhtml">
            <p>Confidence Level: 0</p>
          </body>
        </notes>
        <annotation xmlns:sbml="http://www.sbml.org/sbml/level3/version1/core">
          <rdf:RDF xmlns:rdf="http://www.w3.org/1999/02/22-rdf-syntax-ns#" xmlns:dcterms="http://purl.org/dc/terms/" xmlns:vCard="http://www.w3.org/2001/vcard-rdf/3.0#" xmlns:vCard4="http://www.w3.org/2006/vcard/ns#" xmlns:bqbiol="http://biomodels.net/biology-qualifiers/" xmlns:bqmodel="http://biomodels.net/model-qualifiers/">
            <rdf:Description rdf:about="#R_C10CRNtr">
              <bqbiol:hasProperty>
                <rdf:Bag>
                  <rdf:li rdf:resource="http://identifiers.org/sbo/SBO:0000185"/>
                </rdf:Bag>
              </bqbiol:hasProperty>
            </rdf:Description>
          </rdf:RDF>
        </annotation>
        <listOfReactants>
          <speciesReference species="M_c10crn_s__91__s__93__" stoichiometry="1" constant="true"/>
        </listOfReactants>
        <listOfProducts>
          <speciesReference species="M_c10crn_c__91__c__93__" stoichiometry="1" constant="true"/>
        </listOfProducts>
      </reaction>
      <reaction metaid="R_C12DCtr" sboTerm="SBO:0000185" id="R_C12DCtr" name="Transport of Dodecanedioyl Carnitine" reversible="true" fast="false" fbc:lowerFluxBound="FB285N1" fbc:upperFluxBound="FB391N1">
        <notes>
          <body xmlns="http://www.w3.org/1999/xhtml">
            <p>Confidence Level: 0</p>
          </body>
        </notes>
        <annotation xmlns:sbml="http://www.sbml.org/sbml/level3/version1/core">
          <rdf:RDF xmlns:rdf="http://www.w3.org/1999/02/22-rdf-syntax-ns#" xmlns:dcterms="http://purl.org/dc/terms/" xmlns:vCard="http://www.w3.org/2001/vcard-rdf/3.0#" xmlns:vCard4="http://www.w3.org/2006/vcard/ns#" xmlns:bqbiol="http://biomodels.net/biology-qualifiers/" xmlns:bqmodel="http://biomodels.net/model-qualifiers/">
            <rdf:Description rdf:about="#R_C12DCtr">
              <bqbiol:hasProperty>
                <rdf:Bag>
                  <rdf:li rdf:resource="http://identifiers.org/sbo/SBO:0000185"/>
                </rdf:Bag>
              </bqbiol:hasProperty>
            </rdf:Description>
          </rdf:RDF>
        </annotation>
        <listOfReactants>
          <speciesReference species="M_c12dc_s__91__s__93__" stoichiometry="1" constant="true"/>
        </listOfReactants>
        <listOfProducts>
          <speciesReference species="M_c12dc_c__91__c__93__" stoichiometry="1" constant="true"/>
        </listOfProducts>
      </reaction>
      <reaction metaid="R_C16DCtr" sboTerm="SBO:0000185" id="R_C16DCtr" name="Transport of Hexadecanedioic Acid Mono-L-Carnitine Ester" reversible="true" fast="false" fbc:lowerFluxBound="FB285N1" fbc:upperFluxBound="FB391N1">
        <notes>
          <body xmlns="http://www.w3.org/1999/xhtml">
            <p>Confidence Level: 0</p>
          </body>
        </notes>
        <annotation xmlns:sbml="http://www.sbml.org/sbml/level3/version1/core">
          <rdf:RDF xmlns:rdf="http://www.w3.org/1999/02/22-rdf-syntax-ns#" xmlns:dcterms="http://purl.org/dc/terms/" xmlns:vCard="http://www.w3.org/2001/vcard-rdf/3.0#" xmlns:vCard4="http://www.w3.org/2006/vcard/ns#" xmlns:bqbiol="http://biomodels.net/biology-qualifiers/" xmlns:bqmodel="http://biomodels.net/model-qualifiers/">
            <rdf:Description rdf:about="#R_C16DCtr">
              <bqbiol:hasProperty>
                <rdf:Bag>
                  <rdf:li rdf:resource="http://identifiers.org/sbo/SBO:0000185"/>
                </rdf:Bag>
              </bqbiol:hasProperty>
            </rdf:Description>
          </rdf:RDF>
        </annotation>
        <listOfReactants>
          <speciesReference species="M_c16dc_s__91__s__93__" stoichiometry="1" constant="true"/>
        </listOfReactants>
        <listOfProducts>
          <speciesReference species="M_c16dc_c__91__c__93__" stoichiometry="1" constant="true"/>
        </listOfProducts>
      </reaction>
      <reaction metaid="R_C3DCtr" sboTerm="SBO:0000185" id="R_C3DCtr" name="Transport of Malonyl Carnitine" reversible="true" fast="false" fbc:lowerFluxBound="FB285N1" fbc:upperFluxBound="FB391N1">
        <notes>
          <body xmlns="http://www.w3.org/1999/xhtml">
            <p>Confidence Level: 0</p>
          </body>
        </notes>
        <annotation xmlns:sbml="http://www.sbml.org/sbml/level3/version1/core">
          <rdf:RDF xmlns:rdf="http://www.w3.org/1999/02/22-rdf-syntax-ns#" xmlns:dcterms="http://purl.org/dc/terms/" xmlns:vCard="http://www.w3.org/2001/vcard-rdf/3.0#" xmlns:vCard4="http://www.w3.org/2006/vcard/ns#" xmlns:bqbiol="http://biomodels.net/biology-qualifiers/" xmlns:bqmodel="http://biomodels.net/model-qualifiers/">
            <rdf:Description rdf:about="#R_C3DCtr">
              <bqbiol:hasProperty>
                <rdf:Bag>
                  <rdf:li rdf:resource="http://identifiers.org/sbo/SBO:0000185"/>
                </rdf:Bag>
              </bqbiol:hasProperty>
            </rdf:Description>
          </rdf:RDF>
        </annotation>
        <listOfReactants>
          <speciesReference species="M_c3dc_s__91__s__93__" stoichiometry="1" constant="true"/>
        </listOfReactants>
        <listOfProducts>
          <speciesReference species="M_c3dc_c__91__c__93__" stoichiometry="1" constant="true"/>
        </listOfProducts>
      </reaction>
      <reaction metaid="R_C4CRNtr" sboTerm="SBO:0000185" id="R_C4CRNtr" name="Transport of Butyryl Carnitine" reversible="true" fast="false" fbc:lowerFluxBound="FB285N1" fbc:upperFluxBound="FB391N1">
        <notes>
          <body xmlns="http://www.w3.org/1999/xhtml">
            <p>Confidence Level: 0</p>
          </body>
        </notes>
        <annotation xmlns:sbml="http://www.sbml.org/sbml/level3/version1/core">
          <rdf:RDF xmlns:rdf="http://www.w3.org/1999/02/22-rdf-syntax-ns#" xmlns:dcterms="http://purl.org/dc/terms/" xmlns:vCard="http://www.w3.org/2001/vcard-rdf/3.0#" xmlns:vCard4="http://www.w3.org/2006/vcard/ns#" xmlns:bqbiol="http://biomodels.net/biology-qualifiers/" xmlns:bqmodel="http://biomodels.net/model-qualifiers/">
            <rdf:Description rdf:about="#R_C4CRNtr">
              <bqbiol:hasProperty>
                <rdf:Bag>
                  <rdf:li rdf:resource="http://identifiers.org/sbo/SBO:0000185"/>
                </rdf:Bag>
              </bqbiol:hasProperty>
            </rdf:Description>
          </rdf:RDF>
        </annotation>
        <listOfReactants>
          <speciesReference species="M_m02635s__91__s__93__" stoichiometry="1" constant="true"/>
        </listOfReactants>
        <listOfProducts>
          <speciesReference species="M_m02635c__91__c__93__" stoichiometry="1" constant="true"/>
        </listOfProducts>
      </reaction>
      <reaction metaid="R_C4DCtr" sboTerm="SBO:0000185" id="R_C4DCtr" name="Transport of Succinyl Carnitine" reversible="true" fast="false" fbc:lowerFluxBound="FB285N1" fbc:upperFluxBound="FB391N1">
        <notes>
          <body xmlns="http://www.w3.org/1999/xhtml">
            <p>Confidence Level: 0</p>
          </body>
        </notes>
        <annotation xmlns:sbml="http://www.sbml.org/sbml/level3/version1/core">
          <rdf:RDF xmlns:rdf="http://www.w3.org/1999/02/22-rdf-syntax-ns#" xmlns:dcterms="http://purl.org/dc/terms/" xmlns:vCard="http://www.w3.org/2001/vcard-rdf/3.0#" xmlns:vCard4="http://www.w3.org/2006/vcard/ns#" xmlns:bqbiol="http://biomodels.net/biology-qualifiers/" xmlns:bqmodel="http://biomodels.net/model-qualifiers/">
            <rdf:Description rdf:about="#R_C4DCtr">
              <bqbiol:hasProperty>
                <rdf:Bag>
                  <rdf:li rdf:resource="http://identifiers.org/sbo/SBO:0000185"/>
                </rdf:Bag>
              </bqbiol:hasProperty>
            </rdf:Description>
          </rdf:RDF>
        </annotation>
        <listOfReactants>
          <speciesReference species="M_c4dc_s__91__s__93__" stoichiometry="1" constant="true"/>
        </listOfReactants>
        <listOfProducts>
          <speciesReference species="M_c4dc_c__91__c__93__" stoichiometry="1" constant="true"/>
        </listOfProducts>
      </reaction>
      <reaction metaid="R_C51CRNtr" sboTerm="SBO:0000185" id="R_C51CRNtr" name="Transport of Tiglyl Carnitine" reversible="true" fast="false" fbc:lowerFluxBound="FB285N1" fbc:upperFluxBound="FB391N1">
        <notes>
          <body xmlns="http://www.w3.org/1999/xhtml">
            <p>Confidence Level: 0</p>
          </body>
        </notes>
        <annotation xmlns:sbml="http://www.sbml.org/sbml/level3/version1/core">
          <rdf:RDF xmlns:rdf="http://www.w3.org/1999/02/22-rdf-syntax-ns#" xmlns:dcterms="http://purl.org/dc/terms/" xmlns:vCard="http://www.w3.org/2001/vcard-rdf/3.0#" xmlns:vCard4="http://www.w3.org/2006/vcard/ns#" xmlns:bqbiol="http://biomodels.net/biology-qualifiers/" xmlns:bqmodel="http://biomodels.net/model-qualifiers/">
            <rdf:Description rdf:about="#R_C51CRNtr">
              <bqbiol:hasProperty>
                <rdf:Bag>
                  <rdf:li rdf:resource="http://identifiers.org/sbo/SBO:0000185"/>
                </rdf:Bag>
              </bqbiol:hasProperty>
            </rdf:Description>
          </rdf:RDF>
        </annotation>
        <listOfReactants>
          <speciesReference species="M_c51crn_s__91__s__93__" stoichiometry="1" constant="true"/>
        </listOfReactants>
        <listOfProducts>
          <speciesReference species="M_c51crn_c__91__c__93__" stoichiometry="1" constant="true"/>
        </listOfProducts>
      </reaction>
      <reaction metaid="R_C5DCtr" sboTerm="SBO:0000185" id="R_C5DCtr" name="Transport of Glutaryl Carnitine" reversible="true" fast="false" fbc:lowerFluxBound="FB285N1" fbc:upperFluxBound="FB391N1">
        <notes>
          <body xmlns="http://www.w3.org/1999/xhtml">
            <p>Confidence Level: 0</p>
          </body>
        </notes>
        <annotation xmlns:sbml="http://www.sbml.org/sbml/level3/version1/core">
          <rdf:RDF xmlns:rdf="http://www.w3.org/1999/02/22-rdf-syntax-ns#" xmlns:dcterms="http://purl.org/dc/terms/" xmlns:vCard="http://www.w3.org/2001/vcard-rdf/3.0#" xmlns:vCard4="http://www.w3.org/2006/vcard/ns#" xmlns:bqbiol="http://biomodels.net/biology-qualifiers/" xmlns:bqmodel="http://biomodels.net/model-qualifiers/">
            <rdf:Description rdf:about="#R_C5DCtr">
              <bqbiol:hasProperty>
                <rdf:Bag>
                  <rdf:li rdf:resource="http://identifiers.org/sbo/SBO:0000185"/>
                </rdf:Bag>
              </bqbiol:hasProperty>
            </rdf:Description>
          </rdf:RDF>
        </annotation>
        <listOfReactants>
          <speciesReference species="M_c5dc_s__91__s__93__" stoichiometry="1" constant="true"/>
        </listOfReactants>
        <listOfProducts>
          <speciesReference species="M_c5dc_c__91__c__93__" stoichiometry="1" constant="true"/>
        </listOfProducts>
      </reaction>
      <reaction metaid="R_C6CRNtr" sboTerm="SBO:0000185" id="R_C6CRNtr" name="Transport of Hexanoyl Carnitine" reversible="true" fast="false" fbc:lowerFluxBound="FB285N1" fbc:upperFluxBound="FB391N1">
        <notes>
          <body xmlns="http://www.w3.org/1999/xhtml">
            <p>Confidence Level: 0</p>
          </body>
        </notes>
        <annotation xmlns:sbml="http://www.sbml.org/sbml/level3/version1/core">
          <rdf:RDF xmlns:rdf="http://www.w3.org/1999/02/22-rdf-syntax-ns#" xmlns:dcterms="http://purl.org/dc/terms/" xmlns:vCard="http://www.w3.org/2001/vcard-rdf/3.0#" xmlns:vCard4="http://www.w3.org/2006/vcard/ns#" xmlns:bqbiol="http://biomodels.net/biology-qualifiers/" xmlns:bqmodel="http://biomodels.net/model-qualifiers/">
            <rdf:Description rdf:about="#R_C6CRNtr">
              <bqbiol:hasProperty>
                <rdf:Bag>
                  <rdf:li rdf:resource="http://identifiers.org/sbo/SBO:0000185"/>
                </rdf:Bag>
              </bqbiol:hasProperty>
            </rdf:Description>
          </rdf:RDF>
        </annotation>
        <listOfReactants>
          <speciesReference species="M_c6crn_s__91__s__93__" stoichiometry="1" constant="true"/>
        </listOfReactants>
        <listOfProducts>
          <speciesReference species="M_c6crn_c__91__c__93__" stoichiometry="1" constant="true"/>
        </listOfProducts>
      </reaction>
      <reaction metaid="R_C8CRNtr" sboTerm="SBO:0000185" id="R_C8CRNtr" name="Transport of Octanoyl Carnitine" reversible="true" fast="false" fbc:lowerFluxBound="FB285N1" fbc:upperFluxBound="FB391N1">
        <notes>
          <body xmlns="http://www.w3.org/1999/xhtml">
            <p>Confidence Level: 0</p>
          </body>
        </notes>
        <annotation xmlns:sbml="http://www.sbml.org/sbml/level3/version1/core">
          <rdf:RDF xmlns:rdf="http://www.w3.org/1999/02/22-rdf-syntax-ns#" xmlns:dcterms="http://purl.org/dc/terms/" xmlns:vCard="http://www.w3.org/2001/vcard-rdf/3.0#" xmlns:vCard4="http://www.w3.org/2006/vcard/ns#" xmlns:bqbiol="http://biomodels.net/biology-qualifiers/" xmlns:bqmodel="http://biomodels.net/model-qualifiers/">
            <rdf:Description rdf:about="#R_C8CRNtr">
              <bqbiol:hasProperty>
                <rdf:Bag>
                  <rdf:li rdf:resource="http://identifiers.org/sbo/SBO:0000185"/>
                </rdf:Bag>
              </bqbiol:hasProperty>
            </rdf:Description>
          </rdf:RDF>
        </annotation>
        <listOfReactants>
          <speciesReference species="M_m02409s__91__s__93__" stoichiometry="1" constant="true"/>
        </listOfReactants>
        <listOfProducts>
          <speciesReference species="M_m02409c__91__c__93__" stoichiometry="1" constant="true"/>
        </listOfProducts>
      </reaction>
      <reaction metaid="R_DDECCRNtr" sboTerm="SBO:0000185" id="R_DDECCRNtr" name="Transport of Lauroyl Carnitine" reversible="true" fast="false" fbc:lowerFluxBound="FB285N1" fbc:upperFluxBound="FB391N1">
        <notes>
          <body xmlns="http://www.w3.org/1999/xhtml">
            <p>Confidence Level: 0</p>
          </body>
        </notes>
        <annotation xmlns:sbml="http://www.sbml.org/sbml/level3/version1/core">
          <rdf:RDF xmlns:rdf="http://www.w3.org/1999/02/22-rdf-syntax-ns#" xmlns:dcterms="http://purl.org/dc/terms/" xmlns:vCard="http://www.w3.org/2001/vcard-rdf/3.0#" xmlns:vCard4="http://www.w3.org/2006/vcard/ns#" xmlns:bqbiol="http://biomodels.net/biology-qualifiers/" xmlns:bqmodel="http://biomodels.net/model-qualifiers/">
            <rdf:Description rdf:about="#R_DDECCRNtr">
              <bqbiol:hasProperty>
                <rdf:Bag>
                  <rdf:li rdf:resource="http://identifiers.org/sbo/SBO:0000185"/>
                </rdf:Bag>
              </bqbiol:hasProperty>
            </rdf:Description>
          </rdf:RDF>
        </annotation>
        <listOfReactants>
          <speciesReference species="M_ddeccrn_s__91__s__93__" stoichiometry="1" constant="true"/>
        </listOfReactants>
        <listOfProducts>
          <speciesReference species="M_ddeccrn_c__91__c__93__" stoichiometry="1" constant="true"/>
        </listOfProducts>
      </reaction>
      <reaction metaid="R_ELAIDCRNtr" sboTerm="SBO:0000185" id="R_ELAIDCRNtr" name="Transport of Elaidic Carnitine" reversible="true" fast="false" fbc:lowerFluxBound="FB285N1" fbc:upperFluxBound="FB391N1">
        <notes>
          <body xmlns="http://www.w3.org/1999/xhtml">
            <p>Confidence Level: 0</p>
          </body>
        </notes>
        <annotation xmlns:sbml="http://www.sbml.org/sbml/level3/version1/core">
          <rdf:RDF xmlns:rdf="http://www.w3.org/1999/02/22-rdf-syntax-ns#" xmlns:dcterms="http://purl.org/dc/terms/" xmlns:vCard="http://www.w3.org/2001/vcard-rdf/3.0#" xmlns:vCard4="http://www.w3.org/2006/vcard/ns#" xmlns:bqbiol="http://biomodels.net/biology-qualifiers/" xmlns:bqmodel="http://biomodels.net/model-qualifiers/">
            <rdf:Description rdf:about="#R_ELAIDCRNtr">
              <bqbiol:hasProperty>
                <rdf:Bag>
                  <rdf:li rdf:resource="http://identifiers.org/sbo/SBO:0000185"/>
                </rdf:Bag>
              </bqbiol:hasProperty>
            </rdf:Description>
          </rdf:RDF>
        </annotation>
        <listOfReactants>
          <speciesReference species="M_m00126s__91__s__93__" stoichiometry="1" constant="true"/>
        </listOfReactants>
        <listOfProducts>
          <speciesReference species="M_m00126c__91__c__93__" stoichiometry="1" constant="true"/>
        </listOfProducts>
      </reaction>
      <reaction metaid="R_HDCECRNtr" sboTerm="SBO:0000185" id="R_HDCECRNtr" name="Transport of Palmitoleoyl-Carnitine" reversible="true" fast="false" fbc:lowerFluxBound="FB285N1" fbc:upperFluxBound="FB391N1">
        <notes>
          <body xmlns="http://www.w3.org/1999/xhtml">
            <p>Confidence Level: 0</p>
          </body>
        </notes>
        <annotation xmlns:sbml="http://www.sbml.org/sbml/level3/version1/core">
          <rdf:RDF xmlns:rdf="http://www.w3.org/1999/02/22-rdf-syntax-ns#" xmlns:dcterms="http://purl.org/dc/terms/" xmlns:vCard="http://www.w3.org/2001/vcard-rdf/3.0#" xmlns:vCard4="http://www.w3.org/2006/vcard/ns#" xmlns:bqbiol="http://biomodels.net/biology-qualifiers/" xmlns:bqmodel="http://biomodels.net/model-qualifiers/">
            <rdf:Description rdf:about="#R_HDCECRNtr">
              <bqbiol:is>
                <rdf:Bag>
                  <rdf:li rdf:resource="http://identifiers.org/bigg.reaction/HDCECRNtr"/>
                </rdf:Bag>
              </bqbiol:is>
              <bqbiol:hasProperty>
                <rdf:Bag>
                  <rdf:li rdf:resource="http://identifiers.org/sbo/SBO:0000185"/>
                </rdf:Bag>
              </bqbiol:hasProperty>
            </rdf:Description>
          </rdf:RDF>
        </annotation>
        <listOfReactants>
          <speciesReference species="M_m02676s__91__s__93__" stoichiometry="1" constant="true"/>
        </listOfReactants>
        <listOfProducts>
          <speciesReference species="M_m02676c__91__c__93__" stoichiometry="1" constant="true"/>
        </listOfProducts>
      </reaction>
      <reaction metaid="R_IVCRNtr" sboTerm="SBO:0000185" id="R_IVCRNtr" name="Transport of Isovaleryl Carnitine" reversible="true" fast="false" fbc:lowerFluxBound="FB285N1" fbc:upperFluxBound="FB391N1">
        <notes>
          <body xmlns="http://www.w3.org/1999/xhtml">
            <p>Confidence Level: 0</p>
          </body>
        </notes>
        <annotation xmlns:sbml="http://www.sbml.org/sbml/level3/version1/core">
          <rdf:RDF xmlns:rdf="http://www.w3.org/1999/02/22-rdf-syntax-ns#" xmlns:dcterms="http://purl.org/dc/terms/" xmlns:vCard="http://www.w3.org/2001/vcard-rdf/3.0#" xmlns:vCard4="http://www.w3.org/2006/vcard/ns#" xmlns:bqbiol="http://biomodels.net/biology-qualifiers/" xmlns:bqmodel="http://biomodels.net/model-qualifiers/">
            <rdf:Description rdf:about="#R_IVCRNtr">
              <bqbiol:hasProperty>
                <rdf:Bag>
                  <rdf:li rdf:resource="http://identifiers.org/sbo/SBO:0000185"/>
                </rdf:Bag>
              </bqbiol:hasProperty>
            </rdf:Description>
          </rdf:RDF>
        </annotation>
        <listOfReactants>
          <speciesReference species="M_ivcrn_s__91__s__93__" stoichiometry="1" constant="true"/>
        </listOfReactants>
        <listOfProducts>
          <speciesReference species="M_ivcrn_c__91__c__93__" stoichiometry="1" constant="true"/>
        </listOfProducts>
      </reaction>
      <reaction metaid="R_LNELDCCRNtr" sboTerm="SBO:0000185" id="R_LNELDCCRNtr" name="Transport of 6Z,9Z-Octadecadienoylcarnitine" reversible="true" fast="false" fbc:lowerFluxBound="FB285N1" fbc:upperFluxBound="FB391N1">
        <notes>
          <body xmlns="http://www.w3.org/1999/xhtml">
            <p>Confidence Level: 0</p>
          </body>
        </notes>
        <annotation xmlns:sbml="http://www.sbml.org/sbml/level3/version1/core">
          <rdf:RDF xmlns:rdf="http://www.w3.org/1999/02/22-rdf-syntax-ns#" xmlns:dcterms="http://purl.org/dc/terms/" xmlns:vCard="http://www.w3.org/2001/vcard-rdf/3.0#" xmlns:vCard4="http://www.w3.org/2006/vcard/ns#" xmlns:bqbiol="http://biomodels.net/biology-qualifiers/" xmlns:bqmodel="http://biomodels.net/model-qualifiers/">
            <rdf:Description rdf:about="#R_LNELDCCRNtr">
              <bqbiol:is>
                <rdf:Bag>
                  <rdf:li rdf:resource="http://identifiers.org/bigg.reaction/LNELDCCRNtr"/>
                </rdf:Bag>
              </bqbiol:is>
              <bqbiol:hasProperty>
                <rdf:Bag>
                  <rdf:li rdf:resource="http://identifiers.org/sbo/SBO:0000185"/>
                </rdf:Bag>
              </bqbiol:hasProperty>
            </rdf:Description>
          </rdf:RDF>
        </annotation>
        <listOfReactants>
          <speciesReference species="M_m00105s__91__s__93__" stoichiometry="1" constant="true"/>
        </listOfReactants>
        <listOfProducts>
          <speciesReference species="M_m00105c__91__c__93__" stoichiometry="1" constant="true"/>
        </listOfProducts>
      </reaction>
      <reaction metaid="R_LNLCCRNtr" sboTerm="SBO:0000185" id="R_LNLCCRNtr" name="Transport of Linoleyl Carnitine" reversible="true" fast="false" fbc:lowerFluxBound="FB285N1" fbc:upperFluxBound="FB391N1">
        <notes>
          <body xmlns="http://www.w3.org/1999/xhtml">
            <p>Confidence Level: 0</p>
          </body>
        </notes>
        <annotation xmlns:sbml="http://www.sbml.org/sbml/level3/version1/core">
          <rdf:RDF xmlns:rdf="http://www.w3.org/1999/02/22-rdf-syntax-ns#" xmlns:dcterms="http://purl.org/dc/terms/" xmlns:vCard="http://www.w3.org/2001/vcard-rdf/3.0#" xmlns:vCard4="http://www.w3.org/2006/vcard/ns#" xmlns:bqbiol="http://biomodels.net/biology-qualifiers/" xmlns:bqmodel="http://biomodels.net/model-qualifiers/">
            <rdf:Description rdf:about="#R_LNLCCRNtr">
              <bqbiol:hasProperty>
                <rdf:Bag>
                  <rdf:li rdf:resource="http://identifiers.org/sbo/SBO:0000185"/>
                </rdf:Bag>
              </bqbiol:hasProperty>
            </rdf:Description>
          </rdf:RDF>
        </annotation>
        <listOfReactants>
          <speciesReference species="M_m02388s__91__s__93__" stoichiometry="1" constant="true"/>
        </listOfReactants>
        <listOfProducts>
          <speciesReference species="M_m02388c__91__c__93__" stoichiometry="1" constant="true"/>
        </listOfProducts>
      </reaction>
      <reaction metaid="R_ODECRNtr" sboTerm="SBO:0000185" id="R_ODECRNtr" name="Transport of L-Oleoylcarnitine" reversible="true" fast="false" fbc:lowerFluxBound="FB285N1" fbc:upperFluxBound="FB391N1">
        <notes>
          <body xmlns="http://www.w3.org/1999/xhtml">
            <p>Confidence Level: 0</p>
          </body>
        </notes>
        <annotation xmlns:sbml="http://www.sbml.org/sbml/level3/version1/core">
          <rdf:RDF xmlns:rdf="http://www.w3.org/1999/02/22-rdf-syntax-ns#" xmlns:dcterms="http://purl.org/dc/terms/" xmlns:vCard="http://www.w3.org/2001/vcard-rdf/3.0#" xmlns:vCard4="http://www.w3.org/2006/vcard/ns#" xmlns:bqbiol="http://biomodels.net/biology-qualifiers/" xmlns:bqmodel="http://biomodels.net/model-qualifiers/">
            <rdf:Description rdf:about="#R_ODECRNtr">
              <bqbiol:is>
                <rdf:Bag>
                  <rdf:li rdf:resource="http://identifiers.org/bigg.reaction/ODECRNtr"/>
                </rdf:Bag>
              </bqbiol:is>
              <bqbiol:hasProperty>
                <rdf:Bag>
                  <rdf:li rdf:resource="http://identifiers.org/sbo/SBO:0000185"/>
                </rdf:Bag>
              </bqbiol:hasProperty>
            </rdf:Description>
          </rdf:RDF>
        </annotation>
        <listOfReactants>
          <speciesReference species="M_m02639s__91__s__93__" stoichiometry="1" constant="true"/>
        </listOfReactants>
        <listOfProducts>
          <speciesReference species="M_m02639c__91__c__93__" stoichiometry="1" constant="true"/>
        </listOfProducts>
      </reaction>
      <reaction metaid="R_PCRNtr" sboTerm="SBO:0000185" id="R_PCRNtr" name="Transport of O-Propanoylcarnitine" reversible="true" fast="false" fbc:lowerFluxBound="FB285N1" fbc:upperFluxBound="FB391N1">
        <notes>
          <body xmlns="http://www.w3.org/1999/xhtml">
            <p>Confidence Level: 0</p>
          </body>
        </notes>
        <annotation xmlns:sbml="http://www.sbml.org/sbml/level3/version1/core">
          <rdf:RDF xmlns:rdf="http://www.w3.org/1999/02/22-rdf-syntax-ns#" xmlns:dcterms="http://purl.org/dc/terms/" xmlns:vCard="http://www.w3.org/2001/vcard-rdf/3.0#" xmlns:vCard4="http://www.w3.org/2006/vcard/ns#" xmlns:bqbiol="http://biomodels.net/biology-qualifiers/" xmlns:bqmodel="http://biomodels.net/model-qualifiers/">
            <rdf:Description rdf:about="#R_PCRNtr">
              <bqbiol:hasProperty>
                <rdf:Bag>
                  <rdf:li rdf:resource="http://identifiers.org/sbo/SBO:0000185"/>
                </rdf:Bag>
              </bqbiol:hasProperty>
            </rdf:Description>
          </rdf:RDF>
        </annotation>
        <listOfReactants>
          <speciesReference species="M_m02657s__91__s__93__" stoichiometry="1" constant="true"/>
        </listOfReactants>
        <listOfProducts>
          <speciesReference species="M_m02657c__91__c__93__" stoichiometry="1" constant="true"/>
        </listOfProducts>
      </reaction>
      <reaction metaid="R_PMTCRNtr" sboTerm="SBO:0000185" id="R_PMTCRNtr" name="Transport of L-Palmitoylcarnitine" reversible="true" fast="false" fbc:lowerFluxBound="FB285N1" fbc:upperFluxBound="FB391N1">
        <notes>
          <body xmlns="http://www.w3.org/1999/xhtml">
            <p>Confidence Level: 0</p>
          </body>
        </notes>
        <annotation xmlns:sbml="http://www.sbml.org/sbml/level3/version1/core">
          <rdf:RDF xmlns:rdf="http://www.w3.org/1999/02/22-rdf-syntax-ns#" xmlns:dcterms="http://purl.org/dc/terms/" xmlns:vCard="http://www.w3.org/2001/vcard-rdf/3.0#" xmlns:vCard4="http://www.w3.org/2006/vcard/ns#" xmlns:bqbiol="http://biomodels.net/biology-qualifiers/" xmlns:bqmodel="http://biomodels.net/model-qualifiers/">
            <rdf:Description rdf:about="#R_PMTCRNtr">
              <bqbiol:is>
                <rdf:Bag>
                  <rdf:li rdf:resource="http://identifiers.org/bigg.reaction/PMTCRNtr"/>
                </rdf:Bag>
              </bqbiol:is>
              <bqbiol:hasProperty>
                <rdf:Bag>
                  <rdf:li rdf:resource="http://identifiers.org/sbo/SBO:0000185"/>
                </rdf:Bag>
              </bqbiol:hasProperty>
            </rdf:Description>
          </rdf:RDF>
        </annotation>
        <listOfReactants>
          <speciesReference species="M_m02411s__91__s__93__" stoichiometry="1" constant="true"/>
        </listOfReactants>
        <listOfProducts>
          <speciesReference species="M_m02411c__91__c__93__" stoichiometry="1" constant="true"/>
        </listOfProducts>
      </reaction>
      <reaction metaid="R_STCRNtr" sboTerm="SBO:0000185" id="R_STCRNtr" name="Transport of O-Octadecanoyl-R-Carnitine" reversible="true" fast="false" fbc:lowerFluxBound="FB285N1" fbc:upperFluxBound="FB391N1">
        <notes>
          <body xmlns="http://www.w3.org/1999/xhtml">
            <p>Confidence Level: 0</p>
          </body>
        </notes>
        <annotation xmlns:sbml="http://www.sbml.org/sbml/level3/version1/core">
          <rdf:RDF xmlns:rdf="http://www.w3.org/1999/02/22-rdf-syntax-ns#" xmlns:dcterms="http://purl.org/dc/terms/" xmlns:vCard="http://www.w3.org/2001/vcard-rdf/3.0#" xmlns:vCard4="http://www.w3.org/2006/vcard/ns#" xmlns:bqbiol="http://biomodels.net/biology-qualifiers/" xmlns:bqmodel="http://biomodels.net/model-qualifiers/">
            <rdf:Description rdf:about="#R_STCRNtr">
              <bqbiol:is>
                <rdf:Bag>
                  <rdf:li rdf:resource="http://identifiers.org/bigg.reaction/STCRNtr"/>
                </rdf:Bag>
              </bqbiol:is>
              <bqbiol:hasProperty>
                <rdf:Bag>
                  <rdf:li rdf:resource="http://identifiers.org/sbo/SBO:0000185"/>
                </rdf:Bag>
              </bqbiol:hasProperty>
            </rdf:Description>
          </rdf:RDF>
        </annotation>
        <listOfReactants>
          <speciesReference species="M_m02940s__91__s__93__" stoichiometry="1" constant="true"/>
        </listOfReactants>
        <listOfProducts>
          <speciesReference species="M_m02940c__91__c__93__" stoichiometry="1" constant="true"/>
        </listOfProducts>
      </reaction>
      <reaction metaid="R_TETDEC2CRntr" sboTerm="SBO:0000185" id="R_TETDEC2CRntr" name="Transport of Tetradecadienoyl Carnitine" reversible="true" fast="false" fbc:lowerFluxBound="FB285N1" fbc:upperFluxBound="FB391N1">
        <notes>
          <body xmlns="http://www.w3.org/1999/xhtml">
            <p>Confidence Level: 0</p>
          </body>
        </notes>
        <annotation xmlns:sbml="http://www.sbml.org/sbml/level3/version1/core">
          <rdf:RDF xmlns:rdf="http://www.w3.org/1999/02/22-rdf-syntax-ns#" xmlns:dcterms="http://purl.org/dc/terms/" xmlns:vCard="http://www.w3.org/2001/vcard-rdf/3.0#" xmlns:vCard4="http://www.w3.org/2006/vcard/ns#" xmlns:bqbiol="http://biomodels.net/biology-qualifiers/" xmlns:bqmodel="http://biomodels.net/model-qualifiers/">
            <rdf:Description rdf:about="#R_TETDEC2CRntr">
              <bqbiol:hasProperty>
                <rdf:Bag>
                  <rdf:li rdf:resource="http://identifiers.org/sbo/SBO:0000185"/>
                </rdf:Bag>
              </bqbiol:hasProperty>
            </rdf:Description>
          </rdf:RDF>
        </annotation>
        <listOfReactants>
          <speciesReference species="M_tetdec2crn_s__91__s__93__" stoichiometry="1" constant="true"/>
        </listOfReactants>
        <listOfProducts>
          <speciesReference species="M_tetdec2crn_c__91__c__93__" stoichiometry="1" constant="true"/>
        </listOfProducts>
      </reaction>
      <reaction metaid="R_TTDCRNtr" sboTerm="SBO:0000185" id="R_TTDCRNtr" name="Transport of Tetradecanoyl Carnitine" reversible="true" fast="false" fbc:lowerFluxBound="FB285N1" fbc:upperFluxBound="FB391N1">
        <notes>
          <body xmlns="http://www.w3.org/1999/xhtml">
            <p>Confidence Level: 0</p>
          </body>
        </notes>
        <annotation xmlns:sbml="http://www.sbml.org/sbml/level3/version1/core">
          <rdf:RDF xmlns:rdf="http://www.w3.org/1999/02/22-rdf-syntax-ns#" xmlns:dcterms="http://purl.org/dc/terms/" xmlns:vCard="http://www.w3.org/2001/vcard-rdf/3.0#" xmlns:vCard4="http://www.w3.org/2006/vcard/ns#" xmlns:bqbiol="http://biomodels.net/biology-qualifiers/" xmlns:bqmodel="http://biomodels.net/model-qualifiers/">
            <rdf:Description rdf:about="#R_TTDCRNtr">
              <bqbiol:hasProperty>
                <rdf:Bag>
                  <rdf:li rdf:resource="http://identifiers.org/sbo/SBO:0000185"/>
                </rdf:Bag>
              </bqbiol:hasProperty>
            </rdf:Description>
          </rdf:RDF>
        </annotation>
        <listOfReactants>
          <speciesReference species="M_m02974s__91__s__93__" stoichiometry="1" constant="true"/>
        </listOfReactants>
        <listOfProducts>
          <speciesReference species="M_m02974c__91__c__93__" stoichiometry="1" constant="true"/>
        </listOfProducts>
      </reaction>
      <reaction metaid="R_XOLEST183tl" sboTerm="SBO:0000185" id="R_XOLEST183tl" name="Intracellular Transport of 1-Gamma-Linolenoyl-Cholesterol, Cholesterol-Ester (18:3, Delta 6, 9, 12)" reversible="true" fast="false" fbc:lowerFluxBound="FB285N1" fbc:upperFluxBound="FB391N1">
        <notes>
          <body xmlns="http://www.w3.org/1999/xhtml">
            <p>Confidence Level: 0</p>
          </body>
        </notes>
        <annotation xmlns:sbml="http://www.sbml.org/sbml/level3/version1/core">
          <rdf:RDF xmlns:rdf="http://www.w3.org/1999/02/22-rdf-syntax-ns#" xmlns:dcterms="http://purl.org/dc/terms/" xmlns:vCard="http://www.w3.org/2001/vcard-rdf/3.0#" xmlns:vCard4="http://www.w3.org/2006/vcard/ns#" xmlns:bqbiol="http://biomodels.net/biology-qualifiers/" xmlns:bqmodel="http://biomodels.net/model-qualifiers/">
            <rdf:Description rdf:about="#R_XOLEST183tl">
              <bqbiol:is>
                <rdf:Bag>
                  <rdf:li rdf:resource="http://identifiers.org/bigg.reaction/XOLEST183tl"/>
                </rdf:Bag>
              </bqbiol:is>
              <bqbiol:hasProperty>
                <rdf:Bag>
                  <rdf:li rdf:resource="http://identifiers.org/sbo/SBO:0000185"/>
                </rdf:Bag>
              </bqbiol:hasProperty>
            </rdf:Description>
          </rdf:RDF>
        </annotation>
        <listOfReactants>
          <speciesReference species="M_xolest183_hs_c__91__c__93__" stoichiometry="1" constant="true"/>
        </listOfReactants>
        <listOfProducts>
          <speciesReference species="M_xolest183_hs_l__91__l__93__" stoichiometry="1" constant="true"/>
        </listOfProducts>
      </reaction>
      <reaction metaid="R_XOLEST182tl" sboTerm="SBO:0000185" id="R_XOLEST182tl" name="Intracellular Transport of 1-Linoleoyl-Cholesterol, Cholesterol-Ester (18:2, Delta 9, 12)" reversible="true" fast="false" fbc:lowerFluxBound="FB285N1" fbc:upperFluxBound="FB391N1">
        <notes>
          <body xmlns="http://www.w3.org/1999/xhtml">
            <p>Confidence Level: 0</p>
          </body>
        </notes>
        <annotation xmlns:sbml="http://www.sbml.org/sbml/level3/version1/core">
          <rdf:RDF xmlns:rdf="http://www.w3.org/1999/02/22-rdf-syntax-ns#" xmlns:dcterms="http://purl.org/dc/terms/" xmlns:vCard="http://www.w3.org/2001/vcard-rdf/3.0#" xmlns:vCard4="http://www.w3.org/2006/vcard/ns#" xmlns:bqbiol="http://biomodels.net/biology-qualifiers/" xmlns:bqmodel="http://biomodels.net/model-qualifiers/">
            <rdf:Description rdf:about="#R_XOLEST182tl">
              <bqbiol:is>
                <rdf:Bag>
                  <rdf:li rdf:resource="http://identifiers.org/bigg.reaction/XOLEST182tl"/>
                </rdf:Bag>
              </bqbiol:is>
              <bqbiol:hasProperty>
                <rdf:Bag>
                  <rdf:li rdf:resource="http://identifiers.org/sbo/SBO:0000185"/>
                </rdf:Bag>
              </bqbiol:hasProperty>
            </rdf:Description>
          </rdf:RDF>
        </annotation>
        <listOfReactants>
          <speciesReference species="M_xolest182_hs_c__91__c__93__" stoichiometry="1" constant="true"/>
        </listOfReactants>
        <listOfProducts>
          <speciesReference species="M_xolest182_hs_l__91__l__93__" stoichiometry="1" constant="true"/>
        </listOfProducts>
      </reaction>
      <reaction metaid="R_XOLEST181tl" sboTerm="SBO:0000185" id="R_XOLEST181tl" name="Intracellular Transport of 1-Vaccenoyl-Cholesterol, Cholesterol-Ester (18:1, Delta 11)" reversible="true" fast="false" fbc:lowerFluxBound="FB285N1" fbc:upperFluxBound="FB391N1">
        <notes>
          <body xmlns="http://www.w3.org/1999/xhtml">
            <p>Confidence Level: 0</p>
          </body>
        </notes>
        <annotation xmlns:sbml="http://www.sbml.org/sbml/level3/version1/core">
          <rdf:RDF xmlns:rdf="http://www.w3.org/1999/02/22-rdf-syntax-ns#" xmlns:dcterms="http://purl.org/dc/terms/" xmlns:vCard="http://www.w3.org/2001/vcard-rdf/3.0#" xmlns:vCard4="http://www.w3.org/2006/vcard/ns#" xmlns:bqbiol="http://biomodels.net/biology-qualifiers/" xmlns:bqmodel="http://biomodels.net/model-qualifiers/">
            <rdf:Description rdf:about="#R_XOLEST181tl">
              <bqbiol:hasProperty>
                <rdf:Bag>
                  <rdf:li rdf:resource="http://identifiers.org/sbo/SBO:0000185"/>
                </rdf:Bag>
              </bqbiol:hasProperty>
            </rdf:Description>
          </rdf:RDF>
        </annotation>
        <listOfReactants>
          <speciesReference species="M_xolest181_hs_c__91__c__93__" stoichiometry="1" constant="true"/>
        </listOfReactants>
        <listOfProducts>
          <speciesReference species="M_xolest181_hs_l__91__l__93__" stoichiometry="1" constant="true"/>
        </listOfProducts>
      </reaction>
      <reaction metaid="R_XOLEST205tl" sboTerm="SBO:0000185" id="R_XOLEST205tl" name="Intracellular Transport of 1-Timnodnoyl-Cholesterol, Cholesterol-Ester (20:5, Delta 5, 8, 11, 14, 17)" reversible="true" fast="false" fbc:lowerFluxBound="FB285N1" fbc:upperFluxBound="FB391N1">
        <notes>
          <body xmlns="http://www.w3.org/1999/xhtml">
            <p>Confidence Level: 0</p>
          </body>
        </notes>
        <annotation xmlns:sbml="http://www.sbml.org/sbml/level3/version1/core">
          <rdf:RDF xmlns:rdf="http://www.w3.org/1999/02/22-rdf-syntax-ns#" xmlns:dcterms="http://purl.org/dc/terms/" xmlns:vCard="http://www.w3.org/2001/vcard-rdf/3.0#" xmlns:vCard4="http://www.w3.org/2006/vcard/ns#" xmlns:bqbiol="http://biomodels.net/biology-qualifiers/" xmlns:bqmodel="http://biomodels.net/model-qualifiers/">
            <rdf:Description rdf:about="#R_XOLEST205tl">
              <bqbiol:is>
                <rdf:Bag>
                  <rdf:li rdf:resource="http://identifiers.org/bigg.reaction/XOLEST205tl"/>
                </rdf:Bag>
              </bqbiol:is>
              <bqbiol:hasProperty>
                <rdf:Bag>
                  <rdf:li rdf:resource="http://identifiers.org/sbo/SBO:0000185"/>
                </rdf:Bag>
              </bqbiol:hasProperty>
            </rdf:Description>
          </rdf:RDF>
        </annotation>
        <listOfReactants>
          <speciesReference species="M_xolest205_hs_c__91__c__93__" stoichiometry="1" constant="true"/>
        </listOfReactants>
        <listOfProducts>
          <speciesReference species="M_xolest205_hs_l__91__l__93__" stoichiometry="1" constant="true"/>
        </listOfProducts>
      </reaction>
      <reaction metaid="R_XOLEST204tl" sboTerm="SBO:0000185" id="R_XOLEST204tl" name="Intracellular Transport of Cholesteryl Arachidonate, Cholesterol-Ester (20:4, Delta 5, 8, 11, 14)" reversible="true" fast="false" fbc:lowerFluxBound="FB285N1" fbc:upperFluxBound="FB391N1">
        <notes>
          <body xmlns="http://www.w3.org/1999/xhtml">
            <p>Confidence Level: 0</p>
          </body>
        </notes>
        <annotation xmlns:sbml="http://www.sbml.org/sbml/level3/version1/core">
          <rdf:RDF xmlns:rdf="http://www.w3.org/1999/02/22-rdf-syntax-ns#" xmlns:dcterms="http://purl.org/dc/terms/" xmlns:vCard="http://www.w3.org/2001/vcard-rdf/3.0#" xmlns:vCard4="http://www.w3.org/2006/vcard/ns#" xmlns:bqbiol="http://biomodels.net/biology-qualifiers/" xmlns:bqmodel="http://biomodels.net/model-qualifiers/">
            <rdf:Description rdf:about="#R_XOLEST204tl">
              <bqbiol:hasProperty>
                <rdf:Bag>
                  <rdf:li rdf:resource="http://identifiers.org/sbo/SBO:0000185"/>
                </rdf:Bag>
              </bqbiol:hasProperty>
            </rdf:Description>
          </rdf:RDF>
        </annotation>
        <listOfReactants>
          <speciesReference species="M_xolest204_hs_c__91__c__93__" stoichiometry="1" constant="true"/>
        </listOfReactants>
        <listOfProducts>
          <speciesReference species="M_xolest204_hs_l__91__l__93__" stoichiometry="1" constant="true"/>
        </listOfProducts>
      </reaction>
      <reaction metaid="R_XOLEST226tl" sboTerm="SBO:0000185" id="R_XOLEST226tl" name="Intracellular Transport of Cholesteryl Docosahexanoate, Cholesterol-Ester (22:6, Delta 4, 7, 10, 13, 16, 19)" reversible="true" fast="false" fbc:lowerFluxBound="FB285N1" fbc:upperFluxBound="FB391N1">
        <notes>
          <body xmlns="http://www.w3.org/1999/xhtml">
            <p>Confidence Level: 0</p>
          </body>
        </notes>
        <annotation xmlns:sbml="http://www.sbml.org/sbml/level3/version1/core">
          <rdf:RDF xmlns:rdf="http://www.w3.org/1999/02/22-rdf-syntax-ns#" xmlns:dcterms="http://purl.org/dc/terms/" xmlns:vCard="http://www.w3.org/2001/vcard-rdf/3.0#" xmlns:vCard4="http://www.w3.org/2006/vcard/ns#" xmlns:bqbiol="http://biomodels.net/biology-qualifiers/" xmlns:bqmodel="http://biomodels.net/model-qualifiers/">
            <rdf:Description rdf:about="#R_XOLEST226tl">
              <bqbiol:is>
                <rdf:Bag>
                  <rdf:li rdf:resource="http://identifiers.org/bigg.reaction/XOLEST226tl"/>
                </rdf:Bag>
              </bqbiol:is>
              <bqbiol:hasProperty>
                <rdf:Bag>
                  <rdf:li rdf:resource="http://identifiers.org/sbo/SBO:0000185"/>
                </rdf:Bag>
              </bqbiol:hasProperty>
            </rdf:Description>
          </rdf:RDF>
        </annotation>
        <listOfReactants>
          <speciesReference species="M_xolest226_hs_c__91__c__93__" stoichiometry="1" constant="true"/>
        </listOfReactants>
        <listOfProducts>
          <speciesReference species="M_xolest226_hs_l__91__l__93__" stoichiometry="1" constant="true"/>
        </listOfProducts>
      </reaction>
      <reaction metaid="R_HXAt3" sboTerm="SBO:0000185" id="R_HXAt3" name="Transport of Hexanoate (N-C6:0), Extracellular" reversible="true" fast="false" fbc:lowerFluxBound="FB285N1" fbc:upperFluxBound="FB391N1">
        <notes>
          <body xmlns="http://www.w3.org/1999/xhtml">
            <p>Confidence Level: 0</p>
          </body>
        </notes>
        <annotation xmlns:sbml="http://www.sbml.org/sbml/level3/version1/core">
          <rdf:RDF xmlns:rdf="http://www.w3.org/1999/02/22-rdf-syntax-ns#" xmlns:dcterms="http://purl.org/dc/terms/" xmlns:vCard="http://www.w3.org/2001/vcard-rdf/3.0#" xmlns:vCard4="http://www.w3.org/2006/vcard/ns#" xmlns:bqbiol="http://biomodels.net/biology-qualifiers/" xmlns:bqmodel="http://biomodels.net/model-qualifiers/">
            <rdf:Description rdf:about="#R_HXAt3">
              <bqbiol:is>
                <rdf:Bag>
                  <rdf:li rdf:resource="http://identifiers.org/bigg.reaction/HXAt3"/>
                </rdf:Bag>
              </bqbiol:is>
              <bqbiol:hasProperty>
                <rdf:Bag>
                  <rdf:li rdf:resource="http://identifiers.org/sbo/SBO:0000185"/>
                </rdf:Bag>
              </bqbiol:hasProperty>
            </rdf:Description>
          </rdf:RDF>
        </annotation>
        <listOfReactants>
          <speciesReference species="M_hxa_c__91__c__93__" stoichiometry="1" constant="true"/>
        </listOfReactants>
        <listOfProducts>
          <speciesReference species="M_hxa_s__91__s__93__" stoichiometry="1" constant="true"/>
        </listOfProducts>
      </reaction>
      <reaction metaid="R_EX_hxa__91__e__93__" sboTerm="SBO:0000627" id="R_EX_hxa__91__e__93__" name="Exchange of Hexanoate (N-C6:0)" reversible="true" fast="false" fbc:lowerFluxBound="FB285N1" fbc:upperFluxBound="FB391N1">
        <notes>
          <body xmlns="http://www.w3.org/1999/xhtml">
            <p>Confidence Level: 0</p>
          </body>
        </notes>
        <annotation xmlns:sbml="http://www.sbml.org/sbml/level3/version1/core">
          <rdf:RDF xmlns:rdf="http://www.w3.org/1999/02/22-rdf-syntax-ns#" xmlns:dcterms="http://purl.org/dc/terms/" xmlns:vCard="http://www.w3.org/2001/vcard-rdf/3.0#" xmlns:vCard4="http://www.w3.org/2006/vcard/ns#" xmlns:bqbiol="http://biomodels.net/biology-qualifiers/" xmlns:bqmodel="http://biomodels.net/model-qualifiers/">
            <rdf:Description rdf:about="#R_EX_hxa__91__e__93__">
              <bqbiol:is>
                <rdf:Bag>
                  <rdf:li rdf:resource="http://identifiers.org/bigg.reaction/EX_hxa_e"/>
                  <rdf:li rdf:resource="http://identifiers.org/metanetx.reaction/MNXR98664"/>
                </rdf:Bag>
              </bqbiol:is>
              <bqbiol:hasProperty>
                <rdf:Bag>
                  <rdf:li rdf:resource="http://identifiers.org/sbo/SBO:0000627"/>
                </rdf:Bag>
              </bqbiol:hasProperty>
            </rdf:Description>
          </rdf:RDF>
        </annotation>
        <listOfReactants>
          <speciesReference species="M_hxa_s__91__s__93__" stoichiometry="1" constant="true"/>
        </listOfReactants>
      </reaction>
      <reaction metaid="R_LHCYSTIN" sboTerm="SBO:0000176" id="R_LHCYSTIN" name="Formation of Homocystine" reversible="true" fast="false" fbc:lowerFluxBound="FB285N1" fbc:upperFluxBound="FB391N1">
        <notes>
          <body xmlns="http://www.w3.org/1999/xhtml">
            <p>References:PMID: 6808450, PMID: 24302617</p>
            <p>Confidence Level: 0</p>
          </body>
        </notes>
        <annotation xmlns:sbml="http://www.sbml.org/sbml/level3/version1/core">
          <rdf:RDF xmlns:rdf="http://www.w3.org/1999/02/22-rdf-syntax-ns#" xmlns:dcterms="http://purl.org/dc/terms/" xmlns:vCard="http://www.w3.org/2001/vcard-rdf/3.0#" xmlns:vCard4="http://www.w3.org/2006/vcard/ns#" xmlns:bqbiol="http://biomodels.net/biology-qualifiers/" xmlns:bqmodel="http://biomodels.net/model-qualifiers/">
            <rdf:Description rdf:about="#R_LHCYSTIN">
              <bqbiol:is>
                <rdf:Bag>
                  <rdf:li rdf:resource="http://identifiers.org/bigg.reaction/LHCYSTIN"/>
                </rdf:Bag>
              </bqbiol:is>
              <bqbiol:hasProperty>
                <rdf:Bag>
                  <rdf:li rdf:resource="http://identifiers.org/sbo/SBO:0000176"/>
                </rdf:Bag>
              </bqbiol:hasProperty>
            </rdf:Description>
          </rdf:RDF>
        </annotation>
        <listOfReactants>
          <speciesReference species="M_m02026c__91__c__93__" stoichiometry="2" constant="true"/>
          <speciesReference species="M_Lhcystin_c__91__c__93__" stoichiometry="1" constant="true"/>
        </listOfReactants>
        <listOfProducts>
          <speciesReference species="M_m02027c__91__c__93__" stoichiometry="1" constant="true"/>
          <speciesReference species="M_m02133c__91__c__93__" stoichiometry="2" constant="true"/>
        </listOfProducts>
      </reaction>
      <reaction metaid="R_LHCYSTINt" sboTerm="SBO:0000185" id="R_LHCYSTINt" name="Transport of Homocystine" reversible="true" fast="false" fbc:lowerFluxBound="FB285N1" fbc:upperFluxBound="FB391N1">
        <notes>
          <body xmlns="http://www.w3.org/1999/xhtml">
            <p>Confidence Level: 0</p>
          </body>
        </notes>
        <annotation xmlns:sbml="http://www.sbml.org/sbml/level3/version1/core">
          <rdf:RDF xmlns:rdf="http://www.w3.org/1999/02/22-rdf-syntax-ns#" xmlns:dcterms="http://purl.org/dc/terms/" xmlns:vCard="http://www.w3.org/2001/vcard-rdf/3.0#" xmlns:vCard4="http://www.w3.org/2006/vcard/ns#" xmlns:bqbiol="http://biomodels.net/biology-qualifiers/" xmlns:bqmodel="http://biomodels.net/model-qualifiers/">
            <rdf:Description rdf:about="#R_LHCYSTINt">
              <bqbiol:is>
                <rdf:Bag>
                  <rdf:li rdf:resource="http://identifiers.org/bigg.reaction/LHCYSTINt"/>
                </rdf:Bag>
              </bqbiol:is>
              <bqbiol:hasProperty>
                <rdf:Bag>
                  <rdf:li rdf:resource="http://identifiers.org/sbo/SBO:0000185"/>
                </rdf:Bag>
              </bqbiol:hasProperty>
            </rdf:Description>
          </rdf:RDF>
        </annotation>
        <listOfReactants>
          <speciesReference species="M_Lhcystin_c__91__c__93__" stoichiometry="1" constant="true"/>
        </listOfReactants>
        <listOfProducts>
          <speciesReference species="M_Lhcystin_s__91__s__93__" stoichiometry="1" constant="true"/>
        </listOfProducts>
      </reaction>
      <reaction metaid="R_EX_Lhcystin__91__e__93__" sboTerm="SBO:0000627" id="R_EX_Lhcystin__91__e__93__" name="Exchange of Homocystine" reversible="true" fast="false" fbc:lowerFluxBound="FB285N1" fbc:upperFluxBound="FB391N1">
        <notes>
          <body xmlns="http://www.w3.org/1999/xhtml">
            <p>Confidence Level: 0</p>
          </body>
        </notes>
        <annotation xmlns:sbml="http://www.sbml.org/sbml/level3/version1/core">
          <rdf:RDF xmlns:rdf="http://www.w3.org/1999/02/22-rdf-syntax-ns#" xmlns:dcterms="http://purl.org/dc/terms/" xmlns:vCard="http://www.w3.org/2001/vcard-rdf/3.0#" xmlns:vCard4="http://www.w3.org/2006/vcard/ns#" xmlns:bqbiol="http://biomodels.net/biology-qualifiers/" xmlns:bqmodel="http://biomodels.net/model-qualifiers/">
            <rdf:Description rdf:about="#R_EX_Lhcystin__91__e__93__">
              <bqbiol:is>
                <rdf:Bag>
                  <rdf:li rdf:resource="http://identifiers.org/bigg.reaction/EX_Lhcystin_e"/>
                </rdf:Bag>
              </bqbiol:is>
              <bqbiol:hasProperty>
                <rdf:Bag>
                  <rdf:li rdf:resource="http://identifiers.org/sbo/SBO:0000627"/>
                </rdf:Bag>
              </bqbiol:hasProperty>
            </rdf:Description>
          </rdf:RDF>
        </annotation>
        <listOfReactants>
          <speciesReference species="M_Lhcystin_s__91__s__93__" stoichiometry="1" constant="true"/>
        </listOfReactants>
      </reaction>
      <reaction metaid="R_r2514e" sboTerm="SBO:0000185" id="R_r2514e" name="Transport of Hexadecenoate (N-C16:1) via Carnitine Antiport" reversible="true" fast="false" fbc:lowerFluxBound="FB285N1" fbc:upperFluxBound="FB391N1">
        <notes>
          <body xmlns="http://www.w3.org/1999/xhtml">
            <p>References:PMID: 22041191.</p>
            <p>Confidence Level: 0</p>
          </body>
        </notes>
        <annotation xmlns:sbml="http://www.sbml.org/sbml/level3/version1/core">
          <rdf:RDF xmlns:rdf="http://www.w3.org/1999/02/22-rdf-syntax-ns#" xmlns:dcterms="http://purl.org/dc/terms/" xmlns:vCard="http://www.w3.org/2001/vcard-rdf/3.0#" xmlns:vCard4="http://www.w3.org/2006/vcard/ns#" xmlns:bqbiol="http://biomodels.net/biology-qualifiers/" xmlns:bqmodel="http://biomodels.net/model-qualifiers/">
            <rdf:Description rdf:about="#R_r2514e">
              <bqbiol:is>
                <rdf:Bag>
                  <rdf:li rdf:resource="http://identifiers.org/bigg.reaction/r2514e"/>
                  <rdf:li rdf:resource="http://identifiers.org/ec-code/2.7.8.27"/>
                </rdf:Bag>
              </bqbiol:is>
              <bqbiol:hasProperty>
                <rdf:Bag>
                  <rdf:li rdf:resource="http://identifiers.org/sbo/SBO:0000185"/>
                </rdf:Bag>
              </bqbiol:hasProperty>
            </rdf:Description>
          </rdf:RDF>
        </annotation>
        <listOfReactants>
          <speciesReference species="M_m02348s__91__s__93__" stoichiometry="1" constant="true"/>
          <speciesReference species="M_m02675c__91__c__93__" stoichiometry="1" constant="true"/>
        </listOfReactants>
        <listOfProducts>
          <speciesReference species="M_m02348c__91__c__93__" stoichiometry="1" constant="true"/>
          <speciesReference species="M_m02675s__91__s__93__" stoichiometry="1" constant="true"/>
        </listOfProducts>
      </reaction>
      <reaction metaid="R_r2514m" sboTerm="SBO:0000185" id="R_r2514m" name="Transport of Hexadecenoate (N-C16:1) via Carnitine Antiport, Mitochondrial" reversible="true" fast="false" fbc:lowerFluxBound="FB285N1" fbc:upperFluxBound="FB391N1">
        <notes>
          <body xmlns="http://www.w3.org/1999/xhtml">
            <p>References:PMID: 22041191.</p>
            <p>Confidence Level: 0</p>
          </body>
        </notes>
        <annotation xmlns:sbml="http://www.sbml.org/sbml/level3/version1/core">
          <rdf:RDF xmlns:rdf="http://www.w3.org/1999/02/22-rdf-syntax-ns#" xmlns:dcterms="http://purl.org/dc/terms/" xmlns:vCard="http://www.w3.org/2001/vcard-rdf/3.0#" xmlns:vCard4="http://www.w3.org/2006/vcard/ns#" xmlns:bqbiol="http://biomodels.net/biology-qualifiers/" xmlns:bqmodel="http://biomodels.net/model-qualifiers/">
            <rdf:Description rdf:about="#R_r2514m">
              <bqbiol:is>
                <rdf:Bag>
                  <rdf:li rdf:resource="http://identifiers.org/bigg.reaction/r2514m"/>
                  <rdf:li rdf:resource="http://identifiers.org/ec-code/2.7.1.91"/>
                </rdf:Bag>
              </bqbiol:is>
              <bqbiol:hasProperty>
                <rdf:Bag>
                  <rdf:li rdf:resource="http://identifiers.org/sbo/SBO:0000185"/>
                </rdf:Bag>
              </bqbiol:hasProperty>
            </rdf:Description>
          </rdf:RDF>
        </annotation>
        <listOfReactants>
          <speciesReference species="M_m02348m__91__m__93__" stoichiometry="1" constant="true"/>
          <speciesReference species="M_m02675c__91__c__93__" stoichiometry="1" constant="true"/>
        </listOfReactants>
        <listOfProducts>
          <speciesReference species="M_m02348c__91__c__93__" stoichiometry="1" constant="true"/>
          <speciesReference species="M_m02675m__91__m__93__" stoichiometry="1" constant="true"/>
        </listOfProducts>
      </reaction>
      <reaction metaid="R_C181CPT2rbc" sboTerm="SBO:0000176" id="R_C181CPT2rbc" name="Carnitine Octadecenoyl Transferase" reversible="true" fast="false" fbc:lowerFluxBound="FB285N1" fbc:upperFluxBound="FB391N1">
        <notes>
          <body xmlns="http://www.w3.org/1999/xhtml">
            <p>References:PMID: 21749716.</p>
            <p>Confidence Level: 0</p>
          </body>
        </notes>
        <annotation xmlns:sbml="http://www.sbml.org/sbml/level3/version1/core">
          <rdf:RDF xmlns:rdf="http://www.w3.org/1999/02/22-rdf-syntax-ns#" xmlns:dcterms="http://purl.org/dc/terms/" xmlns:vCard="http://www.w3.org/2001/vcard-rdf/3.0#" xmlns:vCard4="http://www.w3.org/2006/vcard/ns#" xmlns:bqbiol="http://biomodels.net/biology-qualifiers/" xmlns:bqmodel="http://biomodels.net/model-qualifiers/">
            <rdf:Description rdf:about="#R_C181CPT2rbc">
              <bqbiol:is>
                <rdf:Bag>
                  <rdf:li rdf:resource="http://identifiers.org/bigg.reaction/C181CPT2rbc"/>
                  <rdf:li rdf:resource="http://identifiers.org/metanetx.reaction/MNXR96396"/>
                </rdf:Bag>
              </bqbiol:is>
              <bqbiol:hasProperty>
                <rdf:Bag>
                  <rdf:li rdf:resource="http://identifiers.org/sbo/SBO:0000176"/>
                </rdf:Bag>
              </bqbiol:hasProperty>
            </rdf:Description>
          </rdf:RDF>
        </annotation>
        <listOfReactants>
          <speciesReference species="M_m01597c__91__c__93__" stoichiometry="1" constant="true"/>
          <speciesReference species="M_m02639c__91__c__93__" stoichiometry="1" constant="true"/>
        </listOfReactants>
        <listOfProducts>
          <speciesReference species="M_m02348c__91__c__93__" stoichiometry="1" constant="true"/>
          <speciesReference species="M_m02647c__91__c__93__" stoichiometry="1" constant="true"/>
        </listOfProducts>
      </reaction>
      <reaction metaid="R_CA2t" sboTerm="SBO:0000185" id="R_CA2t" name="Calcium (Ca+2) Transport via Diffusion (Extracellular to Cytosol)" reversible="true" fast="false" fbc:lowerFluxBound="FB285N1" fbc:upperFluxBound="FB391N1">
        <notes>
          <body xmlns="http://www.w3.org/1999/xhtml">
            <p>References:PMID: 21749716.</p>
            <p>Confidence Level: 0</p>
          </body>
        </notes>
        <annotation xmlns:sbml="http://www.sbml.org/sbml/level3/version1/core">
          <rdf:RDF xmlns:rdf="http://www.w3.org/1999/02/22-rdf-syntax-ns#" xmlns:dcterms="http://purl.org/dc/terms/" xmlns:vCard="http://www.w3.org/2001/vcard-rdf/3.0#" xmlns:vCard4="http://www.w3.org/2006/vcard/ns#" xmlns:bqbiol="http://biomodels.net/biology-qualifiers/" xmlns:bqmodel="http://biomodels.net/model-qualifiers/">
            <rdf:Description rdf:about="#R_CA2t">
              <bqbiol:is>
                <rdf:Bag>
                  <rdf:li rdf:resource="http://identifiers.org/bigg.reaction/CA2t"/>
                  <rdf:li rdf:resource="http://identifiers.org/metanetx.reaction/MNXR96436"/>
                </rdf:Bag>
              </bqbiol:is>
              <bqbiol:hasProperty>
                <rdf:Bag>
                  <rdf:li rdf:resource="http://identifiers.org/sbo/SBO:0000185"/>
                </rdf:Bag>
              </bqbiol:hasProperty>
            </rdf:Description>
          </rdf:RDF>
        </annotation>
        <listOfReactants>
          <speciesReference species="M_m01413s__91__s__93__" stoichiometry="1" constant="true"/>
        </listOfReactants>
        <listOfProducts>
          <speciesReference species="M_m01413c__91__c__93__" stoichiometry="1" constant="true"/>
        </listOfProducts>
      </reaction>
      <reaction metaid="R_HCYSte" sboTerm="SBO:0000185" id="R_HCYSte" name="Homocysteine Transport, Extracellular" reversible="true" fast="false" fbc:lowerFluxBound="FB285N1" fbc:upperFluxBound="FB391N1">
        <notes>
          <body xmlns="http://www.w3.org/1999/xhtml">
            <p>References:PMID: 21749716.</p>
            <p>Confidence Level: 0</p>
          </body>
        </notes>
        <annotation xmlns:sbml="http://www.sbml.org/sbml/level3/version1/core">
          <rdf:RDF xmlns:rdf="http://www.w3.org/1999/02/22-rdf-syntax-ns#" xmlns:dcterms="http://purl.org/dc/terms/" xmlns:vCard="http://www.w3.org/2001/vcard-rdf/3.0#" xmlns:vCard4="http://www.w3.org/2006/vcard/ns#" xmlns:bqbiol="http://biomodels.net/biology-qualifiers/" xmlns:bqmodel="http://biomodels.net/model-qualifiers/">
            <rdf:Description rdf:about="#R_HCYSte">
              <bqbiol:is>
                <rdf:Bag>
                  <rdf:li rdf:resource="http://identifiers.org/bigg.reaction/HCYSte"/>
                  <rdf:li rdf:resource="http://identifiers.org/metanetx.reaction/MNXR100580"/>
                </rdf:Bag>
              </bqbiol:is>
              <bqbiol:hasProperty>
                <rdf:Bag>
                  <rdf:li rdf:resource="http://identifiers.org/sbo/SBO:0000185"/>
                </rdf:Bag>
              </bqbiol:hasProperty>
            </rdf:Description>
          </rdf:RDF>
        </annotation>
        <listOfReactants>
          <speciesReference species="M_m02133s__91__s__93__" stoichiometry="1" constant="true"/>
        </listOfReactants>
        <listOfProducts>
          <speciesReference species="M_m02133c__91__c__93__" stoichiometry="1" constant="true"/>
        </listOfProducts>
      </reaction>
      <reaction metaid="R_SPRMt2r" sboTerm="SBO:0000185" id="R_SPRMt2r" name="Spermine Transport via Proton Antiport" reversible="true" fast="false" fbc:lowerFluxBound="FB285N1" fbc:upperFluxBound="FB391N1">
        <notes>
          <body xmlns="http://www.w3.org/1999/xhtml">
            <p>References:PMID: 21749716.</p>
            <p>Confidence Level: 0</p>
          </body>
        </notes>
        <annotation xmlns:sbml="http://www.sbml.org/sbml/level3/version1/core">
          <rdf:RDF xmlns:rdf="http://www.w3.org/1999/02/22-rdf-syntax-ns#" xmlns:dcterms="http://purl.org/dc/terms/" xmlns:vCard="http://www.w3.org/2001/vcard-rdf/3.0#" xmlns:vCard4="http://www.w3.org/2006/vcard/ns#" xmlns:bqbiol="http://biomodels.net/biology-qualifiers/" xmlns:bqmodel="http://biomodels.net/model-qualifiers/">
            <rdf:Description rdf:about="#R_SPRMt2r">
              <bqbiol:is>
                <rdf:Bag>
                  <rdf:li rdf:resource="http://identifiers.org/bigg.reaction/SPRMt2i"/>
                  <rdf:li rdf:resource="http://identifiers.org/metanetx.reaction/MNXR104501"/>
                </rdf:Bag>
              </bqbiol:is>
              <bqbiol:hasProperty>
                <rdf:Bag>
                  <rdf:li rdf:resource="http://identifiers.org/sbo/SBO:0000185"/>
                </rdf:Bag>
              </bqbiol:hasProperty>
            </rdf:Description>
          </rdf:RDF>
        </annotation>
        <listOfReactants>
          <speciesReference species="M_m02039c__91__c__93__" stoichiometry="1" constant="true"/>
          <speciesReference species="M_m02926s__91__s__93__" stoichiometry="1" constant="true"/>
        </listOfReactants>
        <listOfProducts>
          <speciesReference species="M_m02039s__91__s__93__" stoichiometry="1" constant="true"/>
          <speciesReference species="M_m02926c__91__c__93__" stoichiometry="1" constant="true"/>
        </listOfProducts>
      </reaction>
      <reaction metaid="R_The" sboTerm="SBO:0000185" id="R_The" name="Proton Diffusion" reversible="true" fast="false" fbc:lowerFluxBound="FB285N1" fbc:upperFluxBound="FB391N1">
        <notes>
          <body xmlns="http://www.w3.org/1999/xhtml">
            <p>References:PMID: 21749716.</p>
            <p>Confidence Level: 0</p>
          </body>
        </notes>
        <annotation xmlns:sbml="http://www.sbml.org/sbml/level3/version1/core">
          <rdf:RDF xmlns:rdf="http://www.w3.org/1999/02/22-rdf-syntax-ns#" xmlns:dcterms="http://purl.org/dc/terms/" xmlns:vCard="http://www.w3.org/2001/vcard-rdf/3.0#" xmlns:vCard4="http://www.w3.org/2006/vcard/ns#" xmlns:bqbiol="http://biomodels.net/biology-qualifiers/" xmlns:bqmodel="http://biomodels.net/model-qualifiers/">
            <rdf:Description rdf:about="#R_The">
              <bqbiol:is>
                <rdf:Bag>
                  <rdf:li rdf:resource="http://identifiers.org/bigg.reaction/Ht"/>
                  <rdf:li rdf:resource="http://identifiers.org/metanetx.reaction/MNXR100765"/>
                </rdf:Bag>
              </bqbiol:is>
              <bqbiol:hasProperty>
                <rdf:Bag>
                  <rdf:li rdf:resource="http://identifiers.org/sbo/SBO:0000185"/>
                </rdf:Bag>
              </bqbiol:hasProperty>
            </rdf:Description>
          </rdf:RDF>
        </annotation>
        <listOfReactants>
          <speciesReference species="M_m02039s__91__s__93__" stoichiometry="1" constant="true"/>
        </listOfReactants>
        <listOfProducts>
          <speciesReference species="M_m02039c__91__c__93__" stoichiometry="1" constant="true"/>
        </listOfProducts>
      </reaction>
      <reaction metaid="R_THMMPtrbc" sboTerm="SBO:0000185" id="R_THMMPtrbc" name="Thiamine Monophosphate Transport (Passive - Red Blood Cell)" reversible="true" fast="false" fbc:lowerFluxBound="FB285N1" fbc:upperFluxBound="FB391N1">
        <notes>
          <body xmlns="http://www.w3.org/1999/xhtml">
            <p>References:PMID: 21749716.</p>
            <p>Confidence Level: 0</p>
          </body>
        </notes>
        <annotation xmlns:sbml="http://www.sbml.org/sbml/level3/version1/core">
          <rdf:RDF xmlns:rdf="http://www.w3.org/1999/02/22-rdf-syntax-ns#" xmlns:dcterms="http://purl.org/dc/terms/" xmlns:vCard="http://www.w3.org/2001/vcard-rdf/3.0#" xmlns:vCard4="http://www.w3.org/2006/vcard/ns#" xmlns:bqbiol="http://biomodels.net/biology-qualifiers/" xmlns:bqmodel="http://biomodels.net/model-qualifiers/">
            <rdf:Description rdf:about="#R_THMMPtrbc">
              <bqbiol:is>
                <rdf:Bag>
                  <rdf:li rdf:resource="http://identifiers.org/bigg.reaction/THMMPtrbc"/>
                  <rdf:li rdf:resource="http://identifiers.org/metanetx.reaction/MNXR104822"/>
                </rdf:Bag>
              </bqbiol:is>
              <bqbiol:hasProperty>
                <rdf:Bag>
                  <rdf:li rdf:resource="http://identifiers.org/sbo/SBO:0000185"/>
                </rdf:Bag>
              </bqbiol:hasProperty>
            </rdf:Description>
          </rdf:RDF>
        </annotation>
        <listOfReactants>
          <speciesReference species="M_m02983s__91__s__93__" stoichiometry="1" constant="true"/>
        </listOfReactants>
        <listOfProducts>
          <speciesReference species="M_m02983c__91__c__93__" stoichiometry="1" constant="true"/>
        </listOfProducts>
      </reaction>
      <reaction metaid="R_THMtrbc" sboTerm="SBO:0000185" id="R_THMtrbc" name="Thiamine Transprot (Passive - Red Blood Cell)" reversible="true" fast="false" fbc:lowerFluxBound="FB285N1" fbc:upperFluxBound="FB391N1">
        <notes>
          <body xmlns="http://www.w3.org/1999/xhtml">
            <p>References:PMID: 21749716.</p>
            <p>Confidence Level: 0</p>
          </body>
        </notes>
        <annotation xmlns:sbml="http://www.sbml.org/sbml/level3/version1/core">
          <rdf:RDF xmlns:rdf="http://www.w3.org/1999/02/22-rdf-syntax-ns#" xmlns:dcterms="http://purl.org/dc/terms/" xmlns:vCard="http://www.w3.org/2001/vcard-rdf/3.0#" xmlns:vCard4="http://www.w3.org/2006/vcard/ns#" xmlns:bqbiol="http://biomodels.net/biology-qualifiers/" xmlns:bqmodel="http://biomodels.net/model-qualifiers/">
            <rdf:Description rdf:about="#R_THMtrbc">
              <bqbiol:is>
                <rdf:Bag>
                  <rdf:li rdf:resource="http://identifiers.org/bigg.reaction/THMtrbc"/>
                  <rdf:li rdf:resource="http://identifiers.org/metanetx.reaction/MNXR104831"/>
                </rdf:Bag>
              </bqbiol:is>
              <bqbiol:hasProperty>
                <rdf:Bag>
                  <rdf:li rdf:resource="http://identifiers.org/sbo/SBO:0000185"/>
                </rdf:Bag>
              </bqbiol:hasProperty>
            </rdf:Description>
          </rdf:RDF>
        </annotation>
        <listOfReactants>
          <speciesReference species="M_m02982s__91__s__93__" stoichiometry="1" constant="true"/>
        </listOfReactants>
        <listOfProducts>
          <speciesReference species="M_m02982c__91__c__93__" stoichiometry="1" constant="true"/>
        </listOfProducts>
      </reaction>
      <reaction metaid="R_UGT1A10c" sboTerm="SBO:0000176" id="R_UGT1A10c" name="UDP-Glucuronosyltransferase 1-10 Precursor, Cytosol" reversible="true" fast="false" fbc:lowerFluxBound="FB285N1" fbc:upperFluxBound="FB391N1">
        <notes>
          <body xmlns="http://www.w3.org/1999/xhtml">
            <p>References:PMID: 21749716.</p>
            <p>Confidence Level: 0</p>
          </body>
        </notes>
        <annotation xmlns:sbml="http://www.sbml.org/sbml/level3/version1/core">
          <rdf:RDF xmlns:rdf="http://www.w3.org/1999/02/22-rdf-syntax-ns#" xmlns:dcterms="http://purl.org/dc/terms/" xmlns:vCard="http://www.w3.org/2001/vcard-rdf/3.0#" xmlns:vCard4="http://www.w3.org/2006/vcard/ns#" xmlns:bqbiol="http://biomodels.net/biology-qualifiers/" xmlns:bqmodel="http://biomodels.net/model-qualifiers/">
            <rdf:Description rdf:about="#R_UGT1A10c">
              <bqbiol:is>
                <rdf:Bag>
                  <rdf:li rdf:resource="http://identifiers.org/bigg.reaction/UGT1A10c"/>
                </rdf:Bag>
              </bqbiol:is>
              <bqbiol:hasProperty>
                <rdf:Bag>
                  <rdf:li rdf:resource="http://identifiers.org/sbo/SBO:0000176"/>
                </rdf:Bag>
              </bqbiol:hasProperty>
            </rdf:Description>
          </rdf:RDF>
        </annotation>
        <listOfReactants>
          <speciesReference species="M_m01396c__91__c__93__" stoichiometry="1" constant="true"/>
          <speciesReference species="M_m03109c__91__c__93__" stoichiometry="1" constant="true"/>
        </listOfReactants>
        <listOfProducts>
          <speciesReference species="M_m01398c__91__c__93__" stoichiometry="1" constant="true"/>
          <speciesReference species="M_m03106c__91__c__93__" stoichiometry="1" constant="true"/>
        </listOfProducts>
      </reaction>
      <reaction metaid="R_ACNAMtr" sboTerm="SBO:0000185" id="R_ACNAMtr" name="N-Acetylneuraminate Export" reversible="false" fast="false" fbc:lowerFluxBound="FB322N0" fbc:upperFluxBound="FB391N1">
        <notes>
          <body xmlns="http://www.w3.org/1999/xhtml">
            <p>References:PMID: 25901891.</p>
            <p>Confidence Level: 0</p>
          </body>
        </notes>
        <annotation xmlns:sbml="http://www.sbml.org/sbml/level3/version1/core">
          <rdf:RDF xmlns:rdf="http://www.w3.org/1999/02/22-rdf-syntax-ns#" xmlns:dcterms="http://purl.org/dc/terms/" xmlns:vCard="http://www.w3.org/2001/vcard-rdf/3.0#" xmlns:vCard4="http://www.w3.org/2006/vcard/ns#" xmlns:bqbiol="http://biomodels.net/biology-qualifiers/" xmlns:bqmodel="http://biomodels.net/model-qualifiers/">
            <rdf:Description rdf:about="#R_ACNAMtr">
              <bqbiol:is>
                <rdf:Bag>
                  <rdf:li rdf:resource="http://identifiers.org/bigg.reaction/ACNAMtr"/>
                </rdf:Bag>
              </bqbiol:is>
              <bqbiol:hasProperty>
                <rdf:Bag>
                  <rdf:li rdf:resource="http://identifiers.org/sbo/SBO:0000185"/>
                </rdf:Bag>
              </bqbiol:hasProperty>
            </rdf:Description>
          </rdf:RDF>
        </annotation>
        <listOfReactants>
          <speciesReference species="M_m02543c__91__c__93__" stoichiometry="1" constant="true"/>
        </listOfReactants>
        <listOfProducts>
          <speciesReference species="M_m02543s__91__s__93__" stoichiometry="1" constant="true"/>
        </listOfProducts>
      </reaction>
      <reaction metaid="R_EX_f1a__91__e__93__" sboTerm="SBO:0000627" id="R_EX_f1a__91__e__93__" name="Exchange of F1Alpha (Mucin O-Glycan) " reversible="true" fast="false" fbc:lowerFluxBound="FB285N1" fbc:upperFluxBound="FB391N1">
        <notes>
          <body xmlns="http://www.w3.org/1999/xhtml">
            <p>Confidence Level: 0</p>
          </body>
        </notes>
        <annotation xmlns:sbml="http://www.sbml.org/sbml/level3/version1/core">
          <rdf:RDF xmlns:rdf="http://www.w3.org/1999/02/22-rdf-syntax-ns#" xmlns:dcterms="http://purl.org/dc/terms/" xmlns:vCard="http://www.w3.org/2001/vcard-rdf/3.0#" xmlns:vCard4="http://www.w3.org/2006/vcard/ns#" xmlns:bqbiol="http://biomodels.net/biology-qualifiers/" xmlns:bqmodel="http://biomodels.net/model-qualifiers/">
            <rdf:Description rdf:about="#R_EX_f1a__91__e__93__">
              <bqbiol:is>
                <rdf:Bag>
                  <rdf:li rdf:resource="http://identifiers.org/bigg.reaction/EX_f1a_e"/>
                </rdf:Bag>
              </bqbiol:is>
              <bqbiol:hasProperty>
                <rdf:Bag>
                  <rdf:li rdf:resource="http://identifiers.org/sbo/SBO:0000627"/>
                </rdf:Bag>
              </bqbiol:hasProperty>
            </rdf:Description>
          </rdf:RDF>
        </annotation>
        <listOfReactants>
          <speciesReference species="M_m01801s__91__s__93__" stoichiometry="1" constant="true"/>
        </listOfReactants>
      </reaction>
      <reaction metaid="R_EX_acnam__91__e__93__" sboTerm="SBO:0000627" id="R_EX_acnam__91__e__93__" name="Exchange of N-Acetylneuraminate " reversible="true" fast="false" fbc:lowerFluxBound="FB285N1" fbc:upperFluxBound="FB391N1">
        <notes>
          <body xmlns="http://www.w3.org/1999/xhtml">
            <p>Confidence Level: 0</p>
          </body>
        </notes>
        <annotation xmlns:sbml="http://www.sbml.org/sbml/level3/version1/core">
          <rdf:RDF xmlns:rdf="http://www.w3.org/1999/02/22-rdf-syntax-ns#" xmlns:dcterms="http://purl.org/dc/terms/" xmlns:vCard="http://www.w3.org/2001/vcard-rdf/3.0#" xmlns:vCard4="http://www.w3.org/2006/vcard/ns#" xmlns:bqbiol="http://biomodels.net/biology-qualifiers/" xmlns:bqmodel="http://biomodels.net/model-qualifiers/">
            <rdf:Description rdf:about="#R_EX_acnam__91__e__93__">
              <bqbiol:is>
                <rdf:Bag>
                  <rdf:li rdf:resource="http://identifiers.org/bigg.reaction/EX_acnam_e"/>
                  <rdf:li rdf:resource="http://identifiers.org/metanetx.reaction/MNXR98220"/>
                </rdf:Bag>
              </bqbiol:is>
              <bqbiol:hasProperty>
                <rdf:Bag>
                  <rdf:li rdf:resource="http://identifiers.org/sbo/SBO:0000627"/>
                </rdf:Bag>
              </bqbiol:hasProperty>
            </rdf:Description>
          </rdf:RDF>
        </annotation>
        <listOfReactants>
          <speciesReference species="M_m02543s__91__s__93__" stoichiometry="1" constant="true"/>
        </listOfReactants>
      </reaction>
      <reaction metaid="R_EX_HC00342__91__e__93__" sboTerm="SBO:0000627" id="R_EX_HC00342__91__e__93__" name="Exchange of Cis-Aconitate" reversible="true" fast="false" fbc:lowerFluxBound="FB285N1" fbc:upperFluxBound="FB391N1">
        <notes>
          <body xmlns="http://www.w3.org/1999/xhtml">
            <p>Confidence Level: 0</p>
          </body>
        </notes>
        <annotation xmlns:sbml="http://www.sbml.org/sbml/level3/version1/core">
          <rdf:RDF xmlns:rdf="http://www.w3.org/1999/02/22-rdf-syntax-ns#" xmlns:dcterms="http://purl.org/dc/terms/" xmlns:vCard="http://www.w3.org/2001/vcard-rdf/3.0#" xmlns:vCard4="http://www.w3.org/2006/vcard/ns#" xmlns:bqbiol="http://biomodels.net/biology-qualifiers/" xmlns:bqmodel="http://biomodels.net/model-qualifiers/">
            <rdf:Description rdf:about="#R_EX_HC00342__91__e__93__">
              <bqbiol:is>
                <rdf:Bag>
                  <rdf:li rdf:resource="http://identifiers.org/bigg.reaction/EX_HC00342_e"/>
                </rdf:Bag>
              </bqbiol:is>
              <bqbiol:hasProperty>
                <rdf:Bag>
                  <rdf:li rdf:resource="http://identifiers.org/sbo/SBO:0000627"/>
                </rdf:Bag>
              </bqbiol:hasProperty>
            </rdf:Description>
          </rdf:RDF>
        </annotation>
        <listOfReactants>
          <speciesReference species="M_m01580s__91__s__93__" stoichiometry="1" constant="true"/>
        </listOfReactants>
      </reaction>
      <reaction metaid="R_F1Ate" sboTerm="SBO:0000185" id="R_F1Ate" name="Transport of F1Alpha, Lysosomal" reversible="true" fast="false" fbc:lowerFluxBound="FB285N1" fbc:upperFluxBound="FB391N1">
        <notes>
          <body xmlns="http://www.w3.org/1999/xhtml">
            <p>Confidence Level: 0</p>
          </body>
        </notes>
        <annotation xmlns:sbml="http://www.sbml.org/sbml/level3/version1/core">
          <rdf:RDF xmlns:rdf="http://www.w3.org/1999/02/22-rdf-syntax-ns#" xmlns:dcterms="http://purl.org/dc/terms/" xmlns:vCard="http://www.w3.org/2001/vcard-rdf/3.0#" xmlns:vCard4="http://www.w3.org/2006/vcard/ns#" xmlns:bqbiol="http://biomodels.net/biology-qualifiers/" xmlns:bqmodel="http://biomodels.net/model-qualifiers/">
            <rdf:Description rdf:about="#R_F1Ate">
              <bqbiol:is>
                <rdf:Bag>
                  <rdf:li rdf:resource="http://identifiers.org/bigg.reaction/F1Ate"/>
                  <rdf:li rdf:resource="http://identifiers.org/ec-code/6.2.1.2"/>
                </rdf:Bag>
              </bqbiol:is>
              <bqbiol:hasProperty>
                <rdf:Bag>
                  <rdf:li rdf:resource="http://identifiers.org/sbo/SBO:0000185"/>
                </rdf:Bag>
              </bqbiol:hasProperty>
            </rdf:Description>
          </rdf:RDF>
        </annotation>
        <listOfReactants>
          <speciesReference species="M_m01801s__91__s__93__" stoichiometry="1" constant="true"/>
        </listOfReactants>
        <listOfProducts>
          <speciesReference species="M_m01801l__91__l__93__" stoichiometry="1" constant="true"/>
        </listOfProducts>
      </reaction>
      <reaction metaid="R_F1Ate2" sboTerm="SBO:0000185" id="R_F1Ate2" name="Transport of F1Alpha, Golgi Apparatus" reversible="true" fast="false" fbc:lowerFluxBound="FB285N1" fbc:upperFluxBound="FB391N1">
        <notes>
          <body xmlns="http://www.w3.org/1999/xhtml">
            <p>Confidence Level: 0</p>
          </body>
        </notes>
        <annotation xmlns:sbml="http://www.sbml.org/sbml/level3/version1/core">
          <rdf:RDF xmlns:rdf="http://www.w3.org/1999/02/22-rdf-syntax-ns#" xmlns:dcterms="http://purl.org/dc/terms/" xmlns:vCard="http://www.w3.org/2001/vcard-rdf/3.0#" xmlns:vCard4="http://www.w3.org/2006/vcard/ns#" xmlns:bqbiol="http://biomodels.net/biology-qualifiers/" xmlns:bqmodel="http://biomodels.net/model-qualifiers/">
            <rdf:Description rdf:about="#R_F1Ate2">
              <bqbiol:is>
                <rdf:Bag>
                  <rdf:li rdf:resource="http://identifiers.org/bigg.reaction/F1Ate2"/>
                </rdf:Bag>
              </bqbiol:is>
              <bqbiol:hasProperty>
                <rdf:Bag>
                  <rdf:li rdf:resource="http://identifiers.org/sbo/SBO:0000185"/>
                </rdf:Bag>
              </bqbiol:hasProperty>
            </rdf:Description>
          </rdf:RDF>
        </annotation>
        <listOfReactants>
          <speciesReference species="M_m01801s__91__s__93__" stoichiometry="1" constant="true"/>
        </listOfReactants>
        <listOfProducts>
          <speciesReference species="M_m01801g__91__g__93__" stoichiometry="1" constant="true"/>
        </listOfProducts>
      </reaction>
      <reaction metaid="R_34HPLtm" sboTerm="SBO:0000185" id="R_34HPLtm" name="Transport of 3-(4-Hydroxyphenyl)Lactate, Mitochondrial" reversible="true" fast="false" fbc:lowerFluxBound="FB285N1" fbc:upperFluxBound="FB391N1">
        <notes>
          <body xmlns="http://www.w3.org/1999/xhtml">
            <p>Confidence Level: 0</p>
          </body>
        </notes>
        <annotation xmlns:sbml="http://www.sbml.org/sbml/level3/version1/core">
          <rdf:RDF xmlns:rdf="http://www.w3.org/1999/02/22-rdf-syntax-ns#" xmlns:dcterms="http://purl.org/dc/terms/" xmlns:vCard="http://www.w3.org/2001/vcard-rdf/3.0#" xmlns:vCard4="http://www.w3.org/2006/vcard/ns#" xmlns:bqbiol="http://biomodels.net/biology-qualifiers/" xmlns:bqmodel="http://biomodels.net/model-qualifiers/">
            <rdf:Description rdf:about="#R_34HPLtm">
              <bqbiol:is>
                <rdf:Bag>
                  <rdf:li rdf:resource="http://identifiers.org/bigg.reaction/34HPLtm"/>
                </rdf:Bag>
              </bqbiol:is>
              <bqbiol:hasProperty>
                <rdf:Bag>
                  <rdf:li rdf:resource="http://identifiers.org/sbo/SBO:0000185"/>
                </rdf:Bag>
              </bqbiol:hasProperty>
            </rdf:Description>
          </rdf:RDF>
        </annotation>
        <listOfReactants>
          <speciesReference species="M_m01004c__91__c__93__" stoichiometry="1" constant="true"/>
          <speciesReference species="M_m02039c__91__c__93__" stoichiometry="1" constant="true"/>
        </listOfReactants>
        <listOfProducts>
          <speciesReference species="M_m02039m__91__m__93__" stoichiometry="1" constant="true"/>
          <speciesReference species="M_m01004m__91__m__93__" stoichiometry="1" constant="true"/>
        </listOfProducts>
      </reaction>
      <reaction metaid="R_C02592tx" sboTerm="SBO:0000185" id="R_C02592tx" name="Transprot of Taurolithocholate, Peroxisomal" reversible="true" fast="false" fbc:lowerFluxBound="FB285N1" fbc:upperFluxBound="FB391N1">
        <notes>
          <body xmlns="http://www.w3.org/1999/xhtml">
            <p>Confidence Level: 0</p>
          </body>
        </notes>
        <annotation xmlns:sbml="http://www.sbml.org/sbml/level3/version1/core">
          <rdf:RDF xmlns:rdf="http://www.w3.org/1999/02/22-rdf-syntax-ns#" xmlns:dcterms="http://purl.org/dc/terms/" xmlns:vCard="http://www.w3.org/2001/vcard-rdf/3.0#" xmlns:vCard4="http://www.w3.org/2006/vcard/ns#" xmlns:bqbiol="http://biomodels.net/biology-qualifiers/" xmlns:bqmodel="http://biomodels.net/model-qualifiers/">
            <rdf:Description rdf:about="#R_C02592tx">
              <bqbiol:is>
                <rdf:Bag>
                  <rdf:li rdf:resource="http://identifiers.org/bigg.reaction/C02592tx"/>
                  <rdf:li rdf:resource="http://identifiers.org/tcdb/4.C.1.1.5"/>
                  <rdf:li rdf:resource="http://identifiers.org/tcdb/ 4.C.1.1.8"/>
                </rdf:Bag>
              </bqbiol:is>
              <bqbiol:hasProperty>
                <rdf:Bag>
                  <rdf:li rdf:resource="http://identifiers.org/sbo/SBO:0000185"/>
                </rdf:Bag>
              </bqbiol:hasProperty>
            </rdf:Description>
          </rdf:RDF>
        </annotation>
        <listOfReactants>
          <speciesReference species="M_m02965c__91__c__93__" stoichiometry="1" constant="true"/>
        </listOfReactants>
        <listOfProducts>
          <speciesReference species="M_m02965p__91__p__93__" stoichiometry="1" constant="true"/>
        </listOfProducts>
      </reaction>
      <reaction metaid="R_PROSTGE2t2r" sboTerm="SBO:0000185" id="R_PROSTGE2t2r" name="Transport of Prostaglandin E2, Endoplasmatic Reticulum" reversible="true" fast="false" fbc:lowerFluxBound="FB285N1" fbc:upperFluxBound="FB391N1">
        <notes>
          <body xmlns="http://www.w3.org/1999/xhtml">
            <p>Confidence Level: 0</p>
          </body>
        </notes>
        <annotation xmlns:sbml="http://www.sbml.org/sbml/level3/version1/core">
          <rdf:RDF xmlns:rdf="http://www.w3.org/1999/02/22-rdf-syntax-ns#" xmlns:dcterms="http://purl.org/dc/terms/" xmlns:vCard="http://www.w3.org/2001/vcard-rdf/3.0#" xmlns:vCard4="http://www.w3.org/2006/vcard/ns#" xmlns:bqbiol="http://biomodels.net/biology-qualifiers/" xmlns:bqmodel="http://biomodels.net/model-qualifiers/">
            <rdf:Description rdf:about="#R_PROSTGE2t2r">
              <bqbiol:is>
                <rdf:Bag>
                  <rdf:li rdf:resource="http://identifiers.org/bigg.reaction/PROSTGE2t2r"/>
                  <rdf:li rdf:resource="http://identifiers.org/ec-code/6.2.1.2"/>
                </rdf:Bag>
              </bqbiol:is>
              <bqbiol:hasProperty>
                <rdf:Bag>
                  <rdf:li rdf:resource="http://identifiers.org/sbo/SBO:0000185"/>
                </rdf:Bag>
              </bqbiol:hasProperty>
            </rdf:Description>
          </rdf:RDF>
        </annotation>
        <listOfReactants>
          <speciesReference species="M_m02786r__91__r__93__" stoichiometry="1" constant="true"/>
        </listOfReactants>
        <listOfProducts>
          <speciesReference species="M_m02786c__91__c__93__" stoichiometry="1" constant="true"/>
        </listOfProducts>
      </reaction>
      <reaction metaid="R_PROSTGE2t2m" sboTerm="SBO:0000185" id="R_PROSTGE2t2m" name="Transport of Prostaglandin E2, Mitochondrial" reversible="true" fast="false" fbc:lowerFluxBound="FB285N1" fbc:upperFluxBound="FB391N1">
        <notes>
          <body xmlns="http://www.w3.org/1999/xhtml">
            <p>Confidence Level: 0</p>
          </body>
        </notes>
        <annotation xmlns:sbml="http://www.sbml.org/sbml/level3/version1/core">
          <rdf:RDF xmlns:rdf="http://www.w3.org/1999/02/22-rdf-syntax-ns#" xmlns:dcterms="http://purl.org/dc/terms/" xmlns:vCard="http://www.w3.org/2001/vcard-rdf/3.0#" xmlns:vCard4="http://www.w3.org/2006/vcard/ns#" xmlns:bqbiol="http://biomodels.net/biology-qualifiers/" xmlns:bqmodel="http://biomodels.net/model-qualifiers/">
            <rdf:Description rdf:about="#R_PROSTGE2t2m">
              <bqbiol:is>
                <rdf:Bag>
                  <rdf:li rdf:resource="http://identifiers.org/bigg.reaction/PROSTGE2t2m"/>
                </rdf:Bag>
              </bqbiol:is>
              <bqbiol:hasProperty>
                <rdf:Bag>
                  <rdf:li rdf:resource="http://identifiers.org/sbo/SBO:0000185"/>
                </rdf:Bag>
              </bqbiol:hasProperty>
            </rdf:Description>
          </rdf:RDF>
        </annotation>
        <listOfReactants>
          <speciesReference species="M_m02786m__91__m__93__" stoichiometry="1" constant="true"/>
        </listOfReactants>
        <listOfProducts>
          <speciesReference species="M_m02786c__91__c__93__" stoichiometry="1" constant="true"/>
        </listOfProducts>
      </reaction>
      <reaction metaid="R_LTHSTRLtr" sboTerm="SBO:0000185" id="R_LTHSTRLtr" name="Transport of 5Alpha-Cholest-7-En-3Beta-Ol, Endoplasmatic Reticulum" reversible="true" fast="false" fbc:lowerFluxBound="FB285N1" fbc:upperFluxBound="FB391N1">
        <notes>
          <body xmlns="http://www.w3.org/1999/xhtml">
            <p>Confidence Level: 0</p>
          </body>
        </notes>
        <annotation xmlns:sbml="http://www.sbml.org/sbml/level3/version1/core">
          <rdf:RDF xmlns:rdf="http://www.w3.org/1999/02/22-rdf-syntax-ns#" xmlns:dcterms="http://purl.org/dc/terms/" xmlns:vCard="http://www.w3.org/2001/vcard-rdf/3.0#" xmlns:vCard4="http://www.w3.org/2006/vcard/ns#" xmlns:bqbiol="http://biomodels.net/biology-qualifiers/" xmlns:bqmodel="http://biomodels.net/model-qualifiers/">
            <rdf:Description rdf:about="#R_LTHSTRLtr">
              <bqbiol:is>
                <rdf:Bag>
                  <rdf:li rdf:resource="http://identifiers.org/bigg.reaction/LTHSTRLtr"/>
                </rdf:Bag>
              </bqbiol:is>
              <bqbiol:hasProperty>
                <rdf:Bag>
                  <rdf:li rdf:resource="http://identifiers.org/sbo/SBO:0000185"/>
                </rdf:Bag>
              </bqbiol:hasProperty>
            </rdf:Description>
          </rdf:RDF>
        </annotation>
        <listOfReactants>
          <speciesReference species="M_m02343c__91__c__93__" stoichiometry="1" constant="true"/>
        </listOfReactants>
        <listOfProducts>
          <speciesReference species="M_m02343r__91__r__93__" stoichiometry="1" constant="true"/>
        </listOfProducts>
      </reaction>
      <reaction metaid="R_PGLYCtm" sboTerm="SBO:0000185" id="R_PGLYCtm" name="Transport of Phosphatidylglycerol, Endoplasmatic Reticulum" reversible="true" fast="false" fbc:lowerFluxBound="FB285N1" fbc:upperFluxBound="FB391N1">
        <notes>
          <body xmlns="http://www.w3.org/1999/xhtml">
            <p>Confidence Level: 0</p>
          </body>
        </notes>
        <annotation xmlns:sbml="http://www.sbml.org/sbml/level3/version1/core">
          <rdf:RDF xmlns:rdf="http://www.w3.org/1999/02/22-rdf-syntax-ns#" xmlns:dcterms="http://purl.org/dc/terms/" xmlns:vCard="http://www.w3.org/2001/vcard-rdf/3.0#" xmlns:vCard4="http://www.w3.org/2006/vcard/ns#" xmlns:bqbiol="http://biomodels.net/biology-qualifiers/" xmlns:bqmodel="http://biomodels.net/model-qualifiers/">
            <rdf:Description rdf:about="#R_PGLYCtm">
              <bqbiol:is>
                <rdf:Bag>
                  <rdf:li rdf:resource="http://identifiers.org/bigg.reaction/PGLYCtm"/>
                  <rdf:li rdf:resource="http://identifiers.org/tcdb/4.C.1.1.5"/>
                  <rdf:li rdf:resource="http://identifiers.org/tcdb/ 4.C.1.1.8"/>
                </rdf:Bag>
              </bqbiol:is>
              <bqbiol:hasProperty>
                <rdf:Bag>
                  <rdf:li rdf:resource="http://identifiers.org/sbo/SBO:0000185"/>
                </rdf:Bag>
              </bqbiol:hasProperty>
            </rdf:Description>
          </rdf:RDF>
        </annotation>
        <listOfReactants>
          <speciesReference species="M_m02715m__91__m__93__" stoichiometry="1" constant="true"/>
        </listOfReactants>
        <listOfProducts>
          <speciesReference species="M_m02715c__91__c__93__" stoichiometry="1" constant="true"/>
        </listOfProducts>
      </reaction>
      <reaction metaid="R_DHCHOLESTANATEt" sboTerm="SBO:0000185" id="R_DHCHOLESTANATEt" name="Transport of 3Alpha, 7Alpha-Dihydroxy-5Beta-Cholestanate, Sodium Symport" reversible="true" fast="false" fbc:lowerFluxBound="FB308N0" fbc:upperFluxBound="FB346N0">
        <notes>
          <body xmlns="http://www.w3.org/1999/xhtml">
            <p>References:PMID: 19498215</p>
            <p>Confidence Level: 0</p>
          </body>
        </notes>
        <annotation xmlns:sbml="http://www.sbml.org/sbml/level3/version1/core">
          <rdf:RDF xmlns:rdf="http://www.w3.org/1999/02/22-rdf-syntax-ns#" xmlns:dcterms="http://purl.org/dc/terms/" xmlns:vCard="http://www.w3.org/2001/vcard-rdf/3.0#" xmlns:vCard4="http://www.w3.org/2006/vcard/ns#" xmlns:bqbiol="http://biomodels.net/biology-qualifiers/" xmlns:bqmodel="http://biomodels.net/model-qualifiers/">
            <rdf:Description rdf:about="#R_DHCHOLESTANATEt">
              <bqbiol:is>
                <rdf:Bag>
                  <rdf:li rdf:resource="http://identifiers.org/bigg.reaction/DHCHOLESTANATEt"/>
                </rdf:Bag>
              </bqbiol:is>
              <bqbiol:hasProperty>
                <rdf:Bag>
                  <rdf:li rdf:resource="http://identifiers.org/sbo/SBO:0000185"/>
                </rdf:Bag>
              </bqbiol:hasProperty>
            </rdf:Description>
          </rdf:RDF>
        </annotation>
        <listOfReactants>
          <speciesReference species="M_m00758c__91__c__93__" stoichiometry="1" constant="true"/>
          <speciesReference species="M_m02519c__91__c__93__" stoichiometry="1" constant="true"/>
        </listOfReactants>
        <listOfProducts>
          <speciesReference species="M_m02519s__91__s__93__" stoichiometry="1" constant="true"/>
          <speciesReference species="M_m00758s__91__s__93__" stoichiometry="1" constant="true"/>
        </listOfProducts>
        <fbc:geneProductAssociation>
          <fbc:geneProductRef fbc:geneProduct="G_ENSG00000100652"/>
        </fbc:geneProductAssociation>
      </reaction>
      <reaction metaid="R_EX_dhcholestanate__91__e__93__" sboTerm="SBO:0000627" id="R_EX_dhcholestanate__91__e__93__" name="Exchange of 3Alpha, 7Alpha-Dihydroxy-5Beta-Cholestanate" reversible="true" fast="false" fbc:lowerFluxBound="FB285N1" fbc:upperFluxBound="FB391N1">
        <notes>
          <body xmlns="http://www.w3.org/1999/xhtml">
            <p>Confidence Level: 0</p>
          </body>
        </notes>
        <annotation xmlns:sbml="http://www.sbml.org/sbml/level3/version1/core">
          <rdf:RDF xmlns:rdf="http://www.w3.org/1999/02/22-rdf-syntax-ns#" xmlns:dcterms="http://purl.org/dc/terms/" xmlns:vCard="http://www.w3.org/2001/vcard-rdf/3.0#" xmlns:vCard4="http://www.w3.org/2006/vcard/ns#" xmlns:bqbiol="http://biomodels.net/biology-qualifiers/" xmlns:bqmodel="http://biomodels.net/model-qualifiers/">
            <rdf:Description rdf:about="#R_EX_dhcholestanate__91__e__93__">
              <bqbiol:is>
                <rdf:Bag>
                  <rdf:li rdf:resource="http://identifiers.org/bigg.reaction/EX_dhcholestanate_e"/>
                </rdf:Bag>
              </bqbiol:is>
              <bqbiol:hasProperty>
                <rdf:Bag>
                  <rdf:li rdf:resource="http://identifiers.org/sbo/SBO:0000627"/>
                </rdf:Bag>
              </bqbiol:hasProperty>
            </rdf:Description>
          </rdf:RDF>
        </annotation>
        <listOfReactants>
          <speciesReference species="M_m00758s__91__s__93__" stoichiometry="1" constant="true"/>
        </listOfReactants>
      </reaction>
      <reaction metaid="R_XOL7AH3t" sboTerm="SBO:0000185" id="R_XOL7AH3t" name="Transport of 5Beta-Cholestane-3Alpha, 7Alpha, 26-Triol, Sodium Symport" reversible="true" fast="false" fbc:lowerFluxBound="FB308N0" fbc:upperFluxBound="FB346N0">
        <notes>
          <body xmlns="http://www.w3.org/1999/xhtml">
            <p>References:PMID: 19498215</p>
            <p>Confidence Level: 0</p>
          </body>
        </notes>
        <annotation xmlns:sbml="http://www.sbml.org/sbml/level3/version1/core">
          <rdf:RDF xmlns:rdf="http://www.w3.org/1999/02/22-rdf-syntax-ns#" xmlns:dcterms="http://purl.org/dc/terms/" xmlns:vCard="http://www.w3.org/2001/vcard-rdf/3.0#" xmlns:vCard4="http://www.w3.org/2006/vcard/ns#" xmlns:bqbiol="http://biomodels.net/biology-qualifiers/" xmlns:bqmodel="http://biomodels.net/model-qualifiers/">
            <rdf:Description rdf:about="#R_XOL7AH3t">
              <bqbiol:is>
                <rdf:Bag>
                  <rdf:li rdf:resource="http://identifiers.org/bigg.reaction/XOL7AH3t"/>
                </rdf:Bag>
              </bqbiol:is>
              <bqbiol:hasProperty>
                <rdf:Bag>
                  <rdf:li rdf:resource="http://identifiers.org/sbo/SBO:0000185"/>
                </rdf:Bag>
              </bqbiol:hasProperty>
            </rdf:Description>
          </rdf:RDF>
        </annotation>
        <listOfReactants>
          <speciesReference species="M_m01093c__91__c__93__" stoichiometry="1" constant="true"/>
          <speciesReference species="M_m02519c__91__c__93__" stoichiometry="1" constant="true"/>
        </listOfReactants>
        <listOfProducts>
          <speciesReference species="M_m02519s__91__s__93__" stoichiometry="1" constant="true"/>
          <speciesReference species="M_m01093s__91__s__93__" stoichiometry="1" constant="true"/>
        </listOfProducts>
        <fbc:geneProductAssociation>
          <fbc:geneProductRef fbc:geneProduct="G_ENSG00000100652"/>
        </fbc:geneProductAssociation>
      </reaction>
      <reaction metaid="R_EX_xol7ah3__91__e__93__" sboTerm="SBO:0000627" id="R_EX_xol7ah3__91__e__93__" name="Exchange of 5Beta-Cholestane-3Alpha, 7Alpha, 26-Triol" reversible="true" fast="false" fbc:lowerFluxBound="FB285N1" fbc:upperFluxBound="FB391N1">
        <notes>
          <body xmlns="http://www.w3.org/1999/xhtml">
            <p>Confidence Level: 0</p>
          </body>
        </notes>
        <annotation xmlns:sbml="http://www.sbml.org/sbml/level3/version1/core">
          <rdf:RDF xmlns:rdf="http://www.w3.org/1999/02/22-rdf-syntax-ns#" xmlns:dcterms="http://purl.org/dc/terms/" xmlns:vCard="http://www.w3.org/2001/vcard-rdf/3.0#" xmlns:vCard4="http://www.w3.org/2006/vcard/ns#" xmlns:bqbiol="http://biomodels.net/biology-qualifiers/" xmlns:bqmodel="http://biomodels.net/model-qualifiers/">
            <rdf:Description rdf:about="#R_EX_xol7ah3__91__e__93__">
              <bqbiol:is>
                <rdf:Bag>
                  <rdf:li rdf:resource="http://identifiers.org/bigg.reaction/EX_xol7ah3_e"/>
                </rdf:Bag>
              </bqbiol:is>
              <bqbiol:hasProperty>
                <rdf:Bag>
                  <rdf:li rdf:resource="http://identifiers.org/sbo/SBO:0000627"/>
                </rdf:Bag>
              </bqbiol:hasProperty>
            </rdf:Description>
          </rdf:RDF>
        </annotation>
        <listOfReactants>
          <speciesReference species="M_m01093s__91__s__93__" stoichiometry="1" constant="true"/>
        </listOfReactants>
      </reaction>
      <reaction metaid="R_XOL7AONEt" sboTerm="SBO:0000185" id="R_XOL7AONEt" name="Transport of 7Alpha-Hydroxycholest-4-En-3-One, Sodium Symport" reversible="true" fast="false" fbc:lowerFluxBound="FB308N0" fbc:upperFluxBound="FB346N0">
        <notes>
          <body xmlns="http://www.w3.org/1999/xhtml">
            <p>References:PMID: 19498215</p>
            <p>Confidence Level: 0</p>
          </body>
        </notes>
        <annotation xmlns:sbml="http://www.sbml.org/sbml/level3/version1/core">
          <rdf:RDF xmlns:rdf="http://www.w3.org/1999/02/22-rdf-syntax-ns#" xmlns:dcterms="http://purl.org/dc/terms/" xmlns:vCard="http://www.w3.org/2001/vcard-rdf/3.0#" xmlns:vCard4="http://www.w3.org/2006/vcard/ns#" xmlns:bqbiol="http://biomodels.net/biology-qualifiers/" xmlns:bqmodel="http://biomodels.net/model-qualifiers/">
            <rdf:Description rdf:about="#R_XOL7AONEt">
              <bqbiol:is>
                <rdf:Bag>
                  <rdf:li rdf:resource="http://identifiers.org/bigg.reaction/XOL7AONEt"/>
                </rdf:Bag>
              </bqbiol:is>
              <bqbiol:hasProperty>
                <rdf:Bag>
                  <rdf:li rdf:resource="http://identifiers.org/sbo/SBO:0000185"/>
                </rdf:Bag>
              </bqbiol:hasProperty>
            </rdf:Description>
          </rdf:RDF>
        </annotation>
        <listOfReactants>
          <speciesReference species="M_m01182c__91__c__93__" stoichiometry="1" constant="true"/>
          <speciesReference species="M_m02519c__91__c__93__" stoichiometry="1" constant="true"/>
        </listOfReactants>
        <listOfProducts>
          <speciesReference species="M_m02519s__91__s__93__" stoichiometry="1" constant="true"/>
          <speciesReference species="M_m01182s__91__s__93__" stoichiometry="1" constant="true"/>
        </listOfProducts>
        <fbc:geneProductAssociation>
          <fbc:geneProductRef fbc:geneProduct="G_ENSG00000100652"/>
        </fbc:geneProductAssociation>
      </reaction>
      <reaction metaid="R_EX_xol7aone__91__e__93__" sboTerm="SBO:0000627" id="R_EX_xol7aone__91__e__93__" name="Exchange of 7Alpha-Hydroxycholest-4-En-3-One" reversible="true" fast="false" fbc:lowerFluxBound="FB285N1" fbc:upperFluxBound="FB391N1">
        <notes>
          <body xmlns="http://www.w3.org/1999/xhtml">
            <p>Confidence Level: 0</p>
          </body>
        </notes>
        <annotation xmlns:sbml="http://www.sbml.org/sbml/level3/version1/core">
          <rdf:RDF xmlns:rdf="http://www.w3.org/1999/02/22-rdf-syntax-ns#" xmlns:dcterms="http://purl.org/dc/terms/" xmlns:vCard="http://www.w3.org/2001/vcard-rdf/3.0#" xmlns:vCard4="http://www.w3.org/2006/vcard/ns#" xmlns:bqbiol="http://biomodels.net/biology-qualifiers/" xmlns:bqmodel="http://biomodels.net/model-qualifiers/">
            <rdf:Description rdf:about="#R_EX_xol7aone__91__e__93__">
              <bqbiol:is>
                <rdf:Bag>
                  <rdf:li rdf:resource="http://identifiers.org/bigg.reaction/EX_xol7aone_e"/>
                </rdf:Bag>
              </bqbiol:is>
              <bqbiol:hasProperty>
                <rdf:Bag>
                  <rdf:li rdf:resource="http://identifiers.org/sbo/SBO:0000627"/>
                </rdf:Bag>
              </bqbiol:hasProperty>
            </rdf:Description>
          </rdf:RDF>
        </annotation>
        <listOfReactants>
          <speciesReference species="M_m01182s__91__s__93__" stoichiometry="1" constant="true"/>
        </listOfReactants>
      </reaction>
      <reaction metaid="R_7KILTCHOLt" sboTerm="SBO:0000185" id="R_7KILTCHOLt" name="Transport of 7-Ketolithocholate, Sodium Symport" reversible="true" fast="false" fbc:lowerFluxBound="FB308N0" fbc:upperFluxBound="FB346N0">
        <notes>
          <body xmlns="http://www.w3.org/1999/xhtml">
            <p>References:PMID: 19498215</p>
            <p>Confidence Level: 0</p>
          </body>
        </notes>
        <annotation xmlns:sbml="http://www.sbml.org/sbml/level3/version1/core">
          <rdf:RDF xmlns:rdf="http://www.w3.org/1999/02/22-rdf-syntax-ns#" xmlns:dcterms="http://purl.org/dc/terms/" xmlns:vCard="http://www.w3.org/2001/vcard-rdf/3.0#" xmlns:vCard4="http://www.w3.org/2006/vcard/ns#" xmlns:bqbiol="http://biomodels.net/biology-qualifiers/" xmlns:bqmodel="http://biomodels.net/model-qualifiers/">
            <rdf:Description rdf:about="#R_7KILTCHOLt">
              <bqbiol:is>
                <rdf:Bag>
                  <rdf:li rdf:resource="http://identifiers.org/bigg.reaction/7KILTCHOLt"/>
                </rdf:Bag>
              </bqbiol:is>
              <bqbiol:hasProperty>
                <rdf:Bag>
                  <rdf:li rdf:resource="http://identifiers.org/sbo/SBO:0000185"/>
                </rdf:Bag>
              </bqbiol:hasProperty>
            </rdf:Description>
          </rdf:RDF>
        </annotation>
        <listOfReactants>
          <speciesReference species="M_m02519c__91__c__93__" stoichiometry="1" constant="true"/>
          <speciesReference species="M_7klitchol_c__91__c__93__" stoichiometry="1" constant="true"/>
        </listOfReactants>
        <listOfProducts>
          <speciesReference species="M_m02519s__91__s__93__" stoichiometry="1" constant="true"/>
          <speciesReference species="M_7klitchol_s__91__s__93__" stoichiometry="1" constant="true"/>
        </listOfProducts>
        <fbc:geneProductAssociation>
          <fbc:geneProductRef fbc:geneProduct="G_ENSG00000100652"/>
        </fbc:geneProductAssociation>
      </reaction>
      <reaction metaid="R_EX_7klitchol__91__e__93__" sboTerm="SBO:0000627" id="R_EX_7klitchol__91__e__93__" name="Exchange of 7-Ketolithocholate" reversible="true" fast="false" fbc:lowerFluxBound="FB285N1" fbc:upperFluxBound="FB391N1">
        <notes>
          <body xmlns="http://www.w3.org/1999/xhtml">
            <p>Confidence Level: 0</p>
          </body>
        </notes>
        <annotation xmlns:sbml="http://www.sbml.org/sbml/level3/version1/core">
          <rdf:RDF xmlns:rdf="http://www.w3.org/1999/02/22-rdf-syntax-ns#" xmlns:dcterms="http://purl.org/dc/terms/" xmlns:vCard="http://www.w3.org/2001/vcard-rdf/3.0#" xmlns:vCard4="http://www.w3.org/2006/vcard/ns#" xmlns:bqbiol="http://biomodels.net/biology-qualifiers/" xmlns:bqmodel="http://biomodels.net/model-qualifiers/">
            <rdf:Description rdf:about="#R_EX_7klitchol__91__e__93__">
              <bqbiol:is>
                <rdf:Bag>
                  <rdf:li rdf:resource="http://identifiers.org/bigg.reaction/EX_7klitchol_e"/>
                </rdf:Bag>
              </bqbiol:is>
              <bqbiol:hasProperty>
                <rdf:Bag>
                  <rdf:li rdf:resource="http://identifiers.org/sbo/SBO:0000627"/>
                </rdf:Bag>
              </bqbiol:hasProperty>
            </rdf:Description>
          </rdf:RDF>
        </annotation>
        <listOfReactants>
          <speciesReference species="M_7klitchol_s__91__s__93__" stoichiometry="1" constant="true"/>
        </listOfReactants>
      </reaction>
      <reaction metaid="R_EX_2obut__91__e__93__" sboTerm="SBO:0000627" id="R_EX_2obut__91__e__93__" name="Exchange of 2-Oxobutanoate" reversible="true" fast="false" fbc:lowerFluxBound="FB285N1" fbc:upperFluxBound="FB391N1">
        <notes>
          <body xmlns="http://www.w3.org/1999/xhtml">
            <p>Confidence Level: 0</p>
          </body>
        </notes>
        <annotation xmlns:sbml="http://www.sbml.org/sbml/level3/version1/core">
          <rdf:RDF xmlns:rdf="http://www.w3.org/1999/02/22-rdf-syntax-ns#" xmlns:dcterms="http://purl.org/dc/terms/" xmlns:vCard="http://www.w3.org/2001/vcard-rdf/3.0#" xmlns:vCard4="http://www.w3.org/2006/vcard/ns#" xmlns:bqbiol="http://biomodels.net/biology-qualifiers/" xmlns:bqmodel="http://biomodels.net/model-qualifiers/">
            <rdf:Description rdf:about="#R_EX_2obut__91__e__93__">
              <bqbiol:is>
                <rdf:Bag>
                  <rdf:li rdf:resource="http://identifiers.org/bigg.reaction/EX_2obut_e"/>
                  <rdf:li rdf:resource="http://identifiers.org/metanetx.reaction/MNXR98020"/>
                </rdf:Bag>
              </bqbiol:is>
              <bqbiol:hasProperty>
                <rdf:Bag>
                  <rdf:li rdf:resource="http://identifiers.org/sbo/SBO:0000627"/>
                </rdf:Bag>
              </bqbiol:hasProperty>
            </rdf:Description>
          </rdf:RDF>
        </annotation>
        <listOfReactants>
          <speciesReference species="M_m00671s__91__s__93__" stoichiometry="1" constant="true"/>
        </listOfReactants>
      </reaction>
      <reaction metaid="R_EX_glcn__91__e__93__" sboTerm="SBO:0000627" id="R_EX_glcn__91__e__93__" name="Exchange of D-Gluconate" reversible="true" fast="false" fbc:lowerFluxBound="FB285N1" fbc:upperFluxBound="FB391N1">
        <notes>
          <body xmlns="http://www.w3.org/1999/xhtml">
            <p>Confidence Level: 0</p>
          </body>
        </notes>
        <annotation xmlns:sbml="http://www.sbml.org/sbml/level3/version1/core">
          <rdf:RDF xmlns:rdf="http://www.w3.org/1999/02/22-rdf-syntax-ns#" xmlns:dcterms="http://purl.org/dc/terms/" xmlns:vCard="http://www.w3.org/2001/vcard-rdf/3.0#" xmlns:vCard4="http://www.w3.org/2006/vcard/ns#" xmlns:bqbiol="http://biomodels.net/biology-qualifiers/" xmlns:bqmodel="http://biomodels.net/model-qualifiers/">
            <rdf:Description rdf:about="#R_EX_glcn__91__e__93__">
              <bqbiol:is>
                <rdf:Bag>
                  <rdf:li rdf:resource="http://identifiers.org/bigg.reaction/EX_glcn_e"/>
                  <rdf:li rdf:resource="http://identifiers.org/metanetx.reaction/MNXR98574"/>
                </rdf:Bag>
              </bqbiol:is>
              <bqbiol:hasProperty>
                <rdf:Bag>
                  <rdf:li rdf:resource="http://identifiers.org/sbo/SBO:0000627"/>
                </rdf:Bag>
              </bqbiol:hasProperty>
            </rdf:Description>
          </rdf:RDF>
        </annotation>
        <listOfReactants>
          <speciesReference species="M_m01683s__91__s__93__" stoichiometry="1" constant="true"/>
        </listOfReactants>
      </reaction>
      <reaction metaid="R_ADNCNT3tc" sboTerm="SBO:0000185" id="R_ADNCNT3tc" name="Adenosine Transport Cnt3" reversible="true" fast="false" fbc:lowerFluxBound="FB209N7" fbc:upperFluxBound="FB539N7">
        <notes>
          <body xmlns="http://www.w3.org/1999/xhtml">
            <p>Confidence Level: 0</p>
          </body>
        </notes>
        <annotation xmlns:sbml="http://www.sbml.org/sbml/level3/version1/core">
          <rdf:RDF xmlns:rdf="http://www.w3.org/1999/02/22-rdf-syntax-ns#" xmlns:dcterms="http://purl.org/dc/terms/" xmlns:vCard="http://www.w3.org/2001/vcard-rdf/3.0#" xmlns:vCard4="http://www.w3.org/2006/vcard/ns#" xmlns:bqbiol="http://biomodels.net/biology-qualifiers/" xmlns:bqmodel="http://biomodels.net/model-qualifiers/">
            <rdf:Description rdf:about="#R_ADNCNT3tc">
              <bqbiol:is>
                <rdf:Bag>
                  <rdf:li rdf:resource="http://identifiers.org/bigg.reaction/ADNt2"/>
                  <rdf:li rdf:resource="http://identifiers.org/metanetx.reaction/MNXR95461"/>
                </rdf:Bag>
              </bqbiol:is>
              <bqbiol:hasProperty>
                <rdf:Bag>
                  <rdf:li rdf:resource="http://identifiers.org/sbo/SBO:0000185"/>
                </rdf:Bag>
              </bqbiol:hasProperty>
            </rdf:Description>
          </rdf:RDF>
        </annotation>
        <listOfReactants>
          <speciesReference species="M_m01280s__91__s__93__" stoichiometry="1" constant="true"/>
          <speciesReference species="M_m02039s__91__s__93__" stoichiometry="1" constant="true"/>
        </listOfReactants>
        <listOfProducts>
          <speciesReference species="M_m01280c__91__c__93__" stoichiometry="1" constant="true"/>
          <speciesReference species="M_m02039c__91__c__93__" stoichiometry="1" constant="true"/>
        </listOfProducts>
        <fbc:geneProductAssociation>
          <fbc:or>
            <fbc:geneProductRef fbc:geneProduct="G_ENSG00000164638"/>
            <fbc:geneProductRef fbc:geneProduct="G_ENSG00000197506"/>
          </fbc:or>
        </fbc:geneProductAssociation>
      </reaction>
      <reaction metaid="R_BUTt2r" sboTerm="SBO:0000185" id="R_BUTt2r" name="Butyrate Transport via Proton Symport, Reversible" reversible="true" fast="false" fbc:lowerFluxBound="FB164N13" fbc:upperFluxBound="FB643N13">
        <notes>
          <body xmlns="http://www.w3.org/1999/xhtml">
            <p>References:PMID:10510291,PMID:11827462,PMID:12739169,PMID:7835905,PMID:8476015,PMID:9508842,PMID:9649795,PMID:9824713</p>
            <p>Confidence Level: 0</p>
          </body>
        </notes>
        <annotation xmlns:sbml="http://www.sbml.org/sbml/level3/version1/core">
          <rdf:RDF xmlns:rdf="http://www.w3.org/1999/02/22-rdf-syntax-ns#" xmlns:dcterms="http://purl.org/dc/terms/" xmlns:vCard="http://www.w3.org/2001/vcard-rdf/3.0#" xmlns:vCard4="http://www.w3.org/2006/vcard/ns#" xmlns:bqbiol="http://biomodels.net/biology-qualifiers/" xmlns:bqmodel="http://biomodels.net/model-qualifiers/">
            <rdf:Description rdf:about="#R_BUTt2r">
              <bqbiol:is>
                <rdf:Bag>
                  <rdf:li rdf:resource="http://identifiers.org/bigg.reaction/BUTt2r"/>
                  <rdf:li rdf:resource="http://identifiers.org/metanetx.reaction/MNXR96353"/>
                </rdf:Bag>
              </bqbiol:is>
              <bqbiol:hasProperty>
                <rdf:Bag>
                  <rdf:li rdf:resource="http://identifiers.org/sbo/SBO:0000185"/>
                </rdf:Bag>
              </bqbiol:hasProperty>
            </rdf:Description>
          </rdf:RDF>
        </annotation>
        <listOfReactants>
          <speciesReference species="M_m01410s__91__s__93__" stoichiometry="1" constant="true"/>
          <speciesReference species="M_m02039s__91__s__93__" stoichiometry="1" constant="true"/>
        </listOfReactants>
        <listOfProducts>
          <speciesReference species="M_m01410c__91__c__93__" stoichiometry="1" constant="true"/>
          <speciesReference species="M_m02039c__91__c__93__" stoichiometry="1" constant="true"/>
        </listOfProducts>
        <fbc:geneProductAssociation>
          <fbc:geneProductRef fbc:geneProduct="G_ENSG00000155380"/>
        </fbc:geneProductAssociation>
      </reaction>
      <reaction metaid="R_CYTDt2r" sboTerm="SBO:0000185" id="R_CYTDt2r" name="Cytidine Transport in via Proton Symport, Reversible" reversible="true" fast="false" fbc:lowerFluxBound="FB209N7" fbc:upperFluxBound="FB539N7">
        <notes>
          <body xmlns="http://www.w3.org/1999/xhtml">
            <p>Confidence Level: 0</p>
          </body>
        </notes>
        <annotation xmlns:sbml="http://www.sbml.org/sbml/level3/version1/core">
          <rdf:RDF xmlns:rdf="http://www.w3.org/1999/02/22-rdf-syntax-ns#" xmlns:dcterms="http://purl.org/dc/terms/" xmlns:vCard="http://www.w3.org/2001/vcard-rdf/3.0#" xmlns:vCard4="http://www.w3.org/2006/vcard/ns#" xmlns:bqbiol="http://biomodels.net/biology-qualifiers/" xmlns:bqmodel="http://biomodels.net/model-qualifiers/">
            <rdf:Description rdf:about="#R_CYTDt2r">
              <bqbiol:is>
                <rdf:Bag>
                  <rdf:li rdf:resource="http://identifiers.org/bigg.reaction/CYTDt2"/>
                  <rdf:li rdf:resource="http://identifiers.org/metanetx.reaction/MNXR97044"/>
                </rdf:Bag>
              </bqbiol:is>
              <bqbiol:hasProperty>
                <rdf:Bag>
                  <rdf:li rdf:resource="http://identifiers.org/sbo/SBO:0000185"/>
                </rdf:Bag>
              </bqbiol:hasProperty>
            </rdf:Description>
          </rdf:RDF>
        </annotation>
        <listOfReactants>
          <speciesReference species="M_m01630s__91__s__93__" stoichiometry="1" constant="true"/>
          <speciesReference species="M_m02039s__91__s__93__" stoichiometry="1" constant="true"/>
        </listOfReactants>
        <listOfProducts>
          <speciesReference species="M_m01630c__91__c__93__" stoichiometry="1" constant="true"/>
          <speciesReference species="M_m02039c__91__c__93__" stoichiometry="1" constant="true"/>
        </listOfProducts>
        <fbc:geneProductAssociation>
          <fbc:geneProductRef fbc:geneProduct="G_ENSG00000197506"/>
        </fbc:geneProductAssociation>
      </reaction>
      <reaction metaid="R_EX_fum__91__e__93__" sboTerm="SBO:0000627" id="R_EX_fum__91__e__93__" name="Exchange of Fumarate" reversible="true" fast="false" fbc:lowerFluxBound="FB285N1" fbc:upperFluxBound="FB391N1">
        <notes>
          <body xmlns="http://www.w3.org/1999/xhtml">
            <p>Confidence Level: 0</p>
          </body>
        </notes>
        <annotation xmlns:sbml="http://www.sbml.org/sbml/level3/version1/core">
          <rdf:RDF xmlns:rdf="http://www.w3.org/1999/02/22-rdf-syntax-ns#" xmlns:dcterms="http://purl.org/dc/terms/" xmlns:vCard="http://www.w3.org/2001/vcard-rdf/3.0#" xmlns:vCard4="http://www.w3.org/2006/vcard/ns#" xmlns:bqbiol="http://biomodels.net/biology-qualifiers/" xmlns:bqmodel="http://biomodels.net/model-qualifiers/">
            <rdf:Description rdf:about="#R_EX_fum__91__e__93__">
              <bqbiol:is>
                <rdf:Bag>
                  <rdf:li rdf:resource="http://identifiers.org/bigg.reaction/EX_fum_e"/>
                  <rdf:li rdf:resource="http://identifiers.org/metanetx.reaction/MNXR98523"/>
                </rdf:Bag>
              </bqbiol:is>
              <bqbiol:hasProperty>
                <rdf:Bag>
                  <rdf:li rdf:resource="http://identifiers.org/sbo/SBO:0000627"/>
                </rdf:Bag>
              </bqbiol:hasProperty>
            </rdf:Description>
          </rdf:RDF>
        </annotation>
        <listOfReactants>
          <speciesReference species="M_m01862s__91__s__93__" stoichiometry="1" constant="true"/>
        </listOfReactants>
      </reaction>
      <reaction metaid="R_EX_glyleu__91__e__93__" sboTerm="SBO:0000627" id="R_EX_glyleu__91__e__93__" name="Exchange of Glycylleucine " reversible="true" fast="false" fbc:lowerFluxBound="FB285N1" fbc:upperFluxBound="FB391N1">
        <notes>
          <body xmlns="http://www.w3.org/1999/xhtml">
            <p>Confidence Level: 0</p>
          </body>
        </notes>
        <annotation xmlns:sbml="http://www.sbml.org/sbml/level3/version1/core">
          <rdf:RDF xmlns:rdf="http://www.w3.org/1999/02/22-rdf-syntax-ns#" xmlns:dcterms="http://purl.org/dc/terms/" xmlns:vCard="http://www.w3.org/2001/vcard-rdf/3.0#" xmlns:vCard4="http://www.w3.org/2006/vcard/ns#" xmlns:bqbiol="http://biomodels.net/biology-qualifiers/" xmlns:bqmodel="http://biomodels.net/model-qualifiers/">
            <rdf:Description rdf:about="#R_EX_glyleu__91__e__93__">
              <bqbiol:is>
                <rdf:Bag>
                  <rdf:li rdf:resource="http://identifiers.org/bigg.reaction/EX_glyleu_e"/>
                  <rdf:li rdf:resource="http://identifiers.org/metanetx.reaction/MNXR98610"/>
                </rdf:Bag>
              </bqbiol:is>
              <bqbiol:hasProperty>
                <rdf:Bag>
                  <rdf:li rdf:resource="http://identifiers.org/sbo/SBO:0000627"/>
                </rdf:Bag>
              </bqbiol:hasProperty>
            </rdf:Description>
          </rdf:RDF>
        </annotation>
        <listOfReactants>
          <speciesReference species="M_glyleu_s__91__s__93__" stoichiometry="1" constant="true"/>
        </listOfReactants>
      </reaction>
      <reaction metaid="R_EX_glypro__91__e__93__" sboTerm="SBO:0000627" id="R_EX_glypro__91__e__93__" name="Exchange of Glypro" reversible="true" fast="false" fbc:lowerFluxBound="FB285N1" fbc:upperFluxBound="FB391N1">
        <notes>
          <body xmlns="http://www.w3.org/1999/xhtml">
            <p>Confidence Level: 0</p>
          </body>
        </notes>
        <annotation xmlns:sbml="http://www.sbml.org/sbml/level3/version1/core">
          <rdf:RDF xmlns:rdf="http://www.w3.org/1999/02/22-rdf-syntax-ns#" xmlns:dcterms="http://purl.org/dc/terms/" xmlns:vCard="http://www.w3.org/2001/vcard-rdf/3.0#" xmlns:vCard4="http://www.w3.org/2006/vcard/ns#" xmlns:bqbiol="http://biomodels.net/biology-qualifiers/" xmlns:bqmodel="http://biomodels.net/model-qualifiers/">
            <rdf:Description rdf:about="#R_EX_glypro__91__e__93__">
              <bqbiol:is>
                <rdf:Bag>
                  <rdf:li rdf:resource="http://identifiers.org/bigg.reaction/EX_glypro_e"/>
                  <rdf:li rdf:resource="http://identifiers.org/metanetx.reaction/MNXR98612"/>
                </rdf:Bag>
              </bqbiol:is>
              <bqbiol:hasProperty>
                <rdf:Bag>
                  <rdf:li rdf:resource="http://identifiers.org/sbo/SBO:0000627"/>
                </rdf:Bag>
              </bqbiol:hasProperty>
            </rdf:Description>
          </rdf:RDF>
        </annotation>
        <listOfReactants>
          <speciesReference species="M_glypro_s__91__s__93__" stoichiometry="1" constant="true"/>
        </listOfReactants>
      </reaction>
      <reaction metaid="R_EX_mal_L__91__e__93__" sboTerm="SBO:0000627" id="R_EX_mal_L__91__e__93__" name="Exchange of L-Malate" reversible="true" fast="false" fbc:lowerFluxBound="FB285N1" fbc:upperFluxBound="FB391N1">
        <notes>
          <body xmlns="http://www.w3.org/1999/xhtml">
            <p>Confidence Level: 0</p>
          </body>
        </notes>
        <annotation xmlns:sbml="http://www.sbml.org/sbml/level3/version1/core">
          <rdf:RDF xmlns:rdf="http://www.w3.org/1999/02/22-rdf-syntax-ns#" xmlns:dcterms="http://purl.org/dc/terms/" xmlns:vCard="http://www.w3.org/2001/vcard-rdf/3.0#" xmlns:vCard4="http://www.w3.org/2006/vcard/ns#" xmlns:bqbiol="http://biomodels.net/biology-qualifiers/" xmlns:bqmodel="http://biomodels.net/model-qualifiers/">
            <rdf:Description rdf:about="#R_EX_mal_L__91__e__93__">
              <bqbiol:is>
                <rdf:Bag>
                  <rdf:li rdf:resource="http://identifiers.org/bigg.reaction/EX_mal__L_e"/>
                  <rdf:li rdf:resource="http://identifiers.org/metanetx.reaction/MNXR98731"/>
                </rdf:Bag>
              </bqbiol:is>
              <bqbiol:hasProperty>
                <rdf:Bag>
                  <rdf:li rdf:resource="http://identifiers.org/sbo/SBO:0000627"/>
                </rdf:Bag>
              </bqbiol:hasProperty>
            </rdf:Description>
          </rdf:RDF>
        </annotation>
        <listOfReactants>
          <speciesReference species="M_m02439s__91__s__93__" stoichiometry="1" constant="true"/>
        </listOfReactants>
      </reaction>
      <reaction metaid="R_EX_ppi__91__e__93__" sboTerm="SBO:0000627" id="R_EX_ppi__91__e__93__" name="Exchange of Ppi" reversible="true" fast="false" fbc:lowerFluxBound="FB285N1" fbc:upperFluxBound="FB391N1">
        <notes>
          <body xmlns="http://www.w3.org/1999/xhtml">
            <p>Confidence Level: 0</p>
          </body>
        </notes>
        <annotation xmlns:sbml="http://www.sbml.org/sbml/level3/version1/core">
          <rdf:RDF xmlns:rdf="http://www.w3.org/1999/02/22-rdf-syntax-ns#" xmlns:dcterms="http://purl.org/dc/terms/" xmlns:vCard="http://www.w3.org/2001/vcard-rdf/3.0#" xmlns:vCard4="http://www.w3.org/2006/vcard/ns#" xmlns:bqbiol="http://biomodels.net/biology-qualifiers/" xmlns:bqmodel="http://biomodels.net/model-qualifiers/">
            <rdf:Description rdf:about="#R_EX_ppi__91__e__93__">
              <bqbiol:is>
                <rdf:Bag>
                  <rdf:li rdf:resource="http://identifiers.org/bigg.reaction/EX_ppi_e"/>
                  <rdf:li rdf:resource="http://identifiers.org/metanetx.reaction/MNXR98860"/>
                </rdf:Bag>
              </bqbiol:is>
              <bqbiol:hasProperty>
                <rdf:Bag>
                  <rdf:li rdf:resource="http://identifiers.org/sbo/SBO:0000627"/>
                </rdf:Bag>
              </bqbiol:hasProperty>
            </rdf:Description>
          </rdf:RDF>
        </annotation>
        <listOfReactants>
          <speciesReference species="M_m02759s__91__s__93__" stoichiometry="1" constant="true"/>
        </listOfReactants>
      </reaction>
      <reaction metaid="R_GALt2_2" sboTerm="SBO:0000185" id="R_GALt2_2" name="D-Galactose Transport via Proton Symport" reversible="true" fast="false" fbc:lowerFluxBound="FB162N13" fbc:upperFluxBound="FB647N13">
        <notes>
          <body xmlns="http://www.w3.org/1999/xhtml">
            <p>References:PMID:11024018,PMID:11034615,PMID:12748858,PMID:2490366,PMID:8063771</p>
            <p>Confidence Level: 0</p>
          </body>
        </notes>
        <annotation xmlns:sbml="http://www.sbml.org/sbml/level3/version1/core">
          <rdf:RDF xmlns:rdf="http://www.w3.org/1999/02/22-rdf-syntax-ns#" xmlns:dcterms="http://purl.org/dc/terms/" xmlns:vCard="http://www.w3.org/2001/vcard-rdf/3.0#" xmlns:vCard4="http://www.w3.org/2006/vcard/ns#" xmlns:bqbiol="http://biomodels.net/biology-qualifiers/" xmlns:bqmodel="http://biomodels.net/model-qualifiers/">
            <rdf:Description rdf:about="#R_GALt2_2">
              <bqbiol:is>
                <rdf:Bag>
                  <rdf:li rdf:resource="http://identifiers.org/bigg.reaction/GALt2_2"/>
                  <rdf:li rdf:resource="http://identifiers.org/ec-code/2.4.1.92"/>
                  <rdf:li rdf:resource="http://identifiers.org/metanetx.reaction/MNXR100027"/>
                </rdf:Bag>
              </bqbiol:is>
              <bqbiol:hasProperty>
                <rdf:Bag>
                  <rdf:li rdf:resource="http://identifiers.org/sbo/SBO:0000185"/>
                </rdf:Bag>
              </bqbiol:hasProperty>
            </rdf:Description>
          </rdf:RDF>
        </annotation>
        <listOfReactants>
          <speciesReference species="M_m01910s__91__s__93__" stoichiometry="1" constant="true"/>
          <speciesReference species="M_m02039s__91__s__93__" stoichiometry="2" constant="true"/>
        </listOfReactants>
        <listOfProducts>
          <speciesReference species="M_m01910c__91__c__93__" stoichiometry="1" constant="true"/>
          <speciesReference species="M_m02039c__91__c__93__" stoichiometry="2" constant="true"/>
        </listOfProducts>
        <fbc:geneProductAssociation>
          <fbc:geneProductRef fbc:geneProduct="G_ENSG00000100170"/>
        </fbc:geneProductAssociation>
      </reaction>
      <reaction metaid="R_GLYLEUPEPT1tc" sboTerm="SBO:0000185" id="R_GLYLEUPEPT1tc" name="Transport of Glycylleucine by the Apical Pept1 Amino Acid Transporters" reversible="false" fast="false" fbc:lowerFluxBound="FB322N0" fbc:upperFluxBound="FB516N6">
        <notes>
          <body xmlns="http://www.w3.org/1999/xhtml">
            <p>References:PMID: 7858848, PMID: 14965252, PMID: 14977407, PMID: 10330047</p>
            <p>Confidence Level: 0</p>
          </body>
        </notes>
        <annotation xmlns:sbml="http://www.sbml.org/sbml/level3/version1/core">
          <rdf:RDF xmlns:rdf="http://www.w3.org/1999/02/22-rdf-syntax-ns#" xmlns:dcterms="http://purl.org/dc/terms/" xmlns:vCard="http://www.w3.org/2001/vcard-rdf/3.0#" xmlns:vCard4="http://www.w3.org/2006/vcard/ns#" xmlns:bqbiol="http://biomodels.net/biology-qualifiers/" xmlns:bqmodel="http://biomodels.net/model-qualifiers/">
            <rdf:Description rdf:about="#R_GLYLEUPEPT1tc">
              <bqbiol:is>
                <rdf:Bag>
                  <rdf:li rdf:resource="http://identifiers.org/bigg.reaction/GLYLEUPEPT1tc"/>
                  <rdf:li rdf:resource="http://identifiers.org/metanetx.reaction/MNXR100350"/>
                </rdf:Bag>
              </bqbiol:is>
              <bqbiol:hasProperty>
                <rdf:Bag>
                  <rdf:li rdf:resource="http://identifiers.org/sbo/SBO:0000185"/>
                </rdf:Bag>
              </bqbiol:hasProperty>
            </rdf:Description>
          </rdf:RDF>
        </annotation>
        <listOfReactants>
          <speciesReference species="M_m02039s__91__s__93__" stoichiometry="1" constant="true"/>
          <speciesReference species="M_glyleu_s__91__s__93__" stoichiometry="1" constant="true"/>
        </listOfReactants>
        <listOfProducts>
          <speciesReference species="M_m02039c__91__c__93__" stoichiometry="1" constant="true"/>
          <speciesReference species="M_glyleu_c__91__c__93__" stoichiometry="1" constant="true"/>
        </listOfProducts>
        <fbc:geneProductAssociation>
          <fbc:geneProductRef fbc:geneProduct="G_ENSG00000088386"/>
        </fbc:geneProductAssociation>
      </reaction>
      <reaction metaid="R_GLYPHEHYc" sboTerm="SBO:0000176" id="R_GLYPHEHYc" name="Hydrolysis of Glycylphenylalanine" reversible="true" fast="false" fbc:lowerFluxBound="FB285N1" fbc:upperFluxBound="FB391N1">
        <notes>
          <body xmlns="http://www.w3.org/1999/xhtml">
            <p>References:most probable reaction. added during gap filling.</p>
            <p>Confidence Level: 0</p>
          </body>
        </notes>
        <annotation xmlns:sbml="http://www.sbml.org/sbml/level3/version1/core">
          <rdf:RDF xmlns:rdf="http://www.w3.org/1999/02/22-rdf-syntax-ns#" xmlns:dcterms="http://purl.org/dc/terms/" xmlns:vCard="http://www.w3.org/2001/vcard-rdf/3.0#" xmlns:vCard4="http://www.w3.org/2006/vcard/ns#" xmlns:bqbiol="http://biomodels.net/biology-qualifiers/" xmlns:bqmodel="http://biomodels.net/model-qualifiers/">
            <rdf:Description rdf:about="#R_GLYPHEHYc">
              <bqbiol:is>
                <rdf:Bag>
                  <rdf:li rdf:resource="http://identifiers.org/bigg.reaction/GLYPHEHYc"/>
                  <rdf:li rdf:resource="http://identifiers.org/metanetx.reaction/MNXR100357"/>
                </rdf:Bag>
              </bqbiol:is>
              <bqbiol:hasProperty>
                <rdf:Bag>
                  <rdf:li rdf:resource="http://identifiers.org/sbo/SBO:0000176"/>
                </rdf:Bag>
              </bqbiol:hasProperty>
            </rdf:Description>
          </rdf:RDF>
        </annotation>
        <listOfReactants>
          <speciesReference species="M_m02040c__91__c__93__" stoichiometry="1" constant="true"/>
          <speciesReference species="M_glyphe_c__91__c__93__" stoichiometry="1" constant="true"/>
        </listOfReactants>
        <listOfProducts>
          <speciesReference species="M_m01986c__91__c__93__" stoichiometry="1" constant="true"/>
          <speciesReference species="M_m02724c__91__c__93__" stoichiometry="1" constant="true"/>
        </listOfProducts>
      </reaction>
      <reaction metaid="R_GLYPROPRO1c" sboTerm="SBO:0000176" id="R_GLYPROPRO1c" name="Hydrolysis of Prolylglycine" reversible="true" fast="false" fbc:lowerFluxBound="FB121N19" fbc:upperFluxBound="FB724N19">
        <notes>
          <body xmlns="http://www.w3.org/1999/xhtml">
            <p>References:PMID: 14580160, PMID: 2317925, PMID: 18340504, Rubino A, Pierro M, Torretta GL, Vetrella M, Martino DD, Auricch S. (1969). Pediatric Research 3: 313-9</p>
            <p>Confidence Level: 0</p>
          </body>
        </notes>
        <annotation xmlns:sbml="http://www.sbml.org/sbml/level3/version1/core">
          <rdf:RDF xmlns:rdf="http://www.w3.org/1999/02/22-rdf-syntax-ns#" xmlns:dcterms="http://purl.org/dc/terms/" xmlns:vCard="http://www.w3.org/2001/vcard-rdf/3.0#" xmlns:vCard4="http://www.w3.org/2006/vcard/ns#" xmlns:bqbiol="http://biomodels.net/biology-qualifiers/" xmlns:bqmodel="http://biomodels.net/model-qualifiers/">
            <rdf:Description rdf:about="#R_GLYPROPRO1c">
              <bqbiol:is>
                <rdf:Bag>
                  <rdf:li rdf:resource="http://identifiers.org/bigg.reaction/GLYPROPRO1c"/>
                  <rdf:li rdf:resource="http://identifiers.org/metanetx.reaction/MNXR100360"/>
                </rdf:Bag>
              </bqbiol:is>
              <bqbiol:hasProperty>
                <rdf:Bag>
                  <rdf:li rdf:resource="http://identifiers.org/sbo/SBO:0000176"/>
                </rdf:Bag>
              </bqbiol:hasProperty>
            </rdf:Description>
          </rdf:RDF>
        </annotation>
        <listOfReactants>
          <speciesReference species="M_m02040c__91__c__93__" stoichiometry="1" constant="true"/>
          <speciesReference species="M_glypro_c__91__c__93__" stoichiometry="1" constant="true"/>
        </listOfReactants>
        <listOfProducts>
          <speciesReference species="M_m01986c__91__c__93__" stoichiometry="1" constant="true"/>
          <speciesReference species="M_m02770c__91__c__93__" stoichiometry="1" constant="true"/>
        </listOfProducts>
        <fbc:geneProductAssociation>
          <fbc:geneProductRef fbc:geneProduct="G_ENSG00000124299"/>
        </fbc:geneProductAssociation>
      </reaction>
      <reaction metaid="R_INSt2" sboTerm="SBO:0000185" id="R_INSt2" name="Inosine Transport in via Proton Symport, Reversible" reversible="true" fast="false" fbc:lowerFluxBound="FB209N7" fbc:upperFluxBound="FB539N7">
        <notes>
          <body xmlns="http://www.w3.org/1999/xhtml">
            <p>Confidence Level: 0</p>
          </body>
        </notes>
        <annotation xmlns:sbml="http://www.sbml.org/sbml/level3/version1/core">
          <rdf:RDF xmlns:rdf="http://www.w3.org/1999/02/22-rdf-syntax-ns#" xmlns:dcterms="http://purl.org/dc/terms/" xmlns:vCard="http://www.w3.org/2001/vcard-rdf/3.0#" xmlns:vCard4="http://www.w3.org/2006/vcard/ns#" xmlns:bqbiol="http://biomodels.net/biology-qualifiers/" xmlns:bqmodel="http://biomodels.net/model-qualifiers/">
            <rdf:Description rdf:about="#R_INSt2">
              <bqbiol:is>
                <rdf:Bag>
                  <rdf:li rdf:resource="http://identifiers.org/bigg.reaction/INSt2"/>
                  <rdf:li rdf:resource="http://identifiers.org/metanetx.reaction/MNXR100850"/>
                </rdf:Bag>
              </bqbiol:is>
              <bqbiol:hasProperty>
                <rdf:Bag>
                  <rdf:li rdf:resource="http://identifiers.org/sbo/SBO:0000185"/>
                </rdf:Bag>
              </bqbiol:hasProperty>
            </rdf:Description>
          </rdf:RDF>
        </annotation>
        <listOfReactants>
          <speciesReference species="M_m02039s__91__s__93__" stoichiometry="1" constant="true"/>
          <speciesReference species="M_m02170s__91__s__93__" stoichiometry="1" constant="true"/>
        </listOfReactants>
        <listOfProducts>
          <speciesReference species="M_m02039c__91__c__93__" stoichiometry="1" constant="true"/>
          <speciesReference species="M_m02170c__91__c__93__" stoichiometry="1" constant="true"/>
        </listOfProducts>
        <fbc:geneProductAssociation>
          <fbc:geneProductRef fbc:geneProduct="G_ENSG00000197506"/>
        </fbc:geneProductAssociation>
      </reaction>
      <reaction metaid="R_THMDt2r" sboTerm="SBO:0000185" id="R_THMDt2r" name="Thymidine Transport in via Proton Symport Reversible" reversible="true" fast="false" fbc:lowerFluxBound="FB209N7" fbc:upperFluxBound="FB539N7">
        <notes>
          <body xmlns="http://www.w3.org/1999/xhtml">
            <p>Confidence Level: 0</p>
          </body>
        </notes>
        <annotation xmlns:sbml="http://www.sbml.org/sbml/level3/version1/core">
          <rdf:RDF xmlns:rdf="http://www.w3.org/1999/02/22-rdf-syntax-ns#" xmlns:dcterms="http://purl.org/dc/terms/" xmlns:vCard="http://www.w3.org/2001/vcard-rdf/3.0#" xmlns:vCard4="http://www.w3.org/2006/vcard/ns#" xmlns:bqbiol="http://biomodels.net/biology-qualifiers/" xmlns:bqmodel="http://biomodels.net/model-qualifiers/">
            <rdf:Description rdf:about="#R_THMDt2r">
              <bqbiol:is>
                <rdf:Bag>
                  <rdf:li rdf:resource="http://identifiers.org/bigg.reaction/THMDt2"/>
                  <rdf:li rdf:resource="http://identifiers.org/metanetx.reaction/MNXR104818"/>
                </rdf:Bag>
              </bqbiol:is>
              <bqbiol:hasProperty>
                <rdf:Bag>
                  <rdf:li rdf:resource="http://identifiers.org/sbo/SBO:0000185"/>
                </rdf:Bag>
              </bqbiol:hasProperty>
            </rdf:Description>
          </rdf:RDF>
        </annotation>
        <listOfReactants>
          <speciesReference species="M_m02039s__91__s__93__" stoichiometry="1" constant="true"/>
          <speciesReference species="M_m02996s__91__s__93__" stoichiometry="1" constant="true"/>
        </listOfReactants>
        <listOfProducts>
          <speciesReference species="M_m02039c__91__c__93__" stoichiometry="1" constant="true"/>
          <speciesReference species="M_m02996c__91__c__93__" stoichiometry="1" constant="true"/>
        </listOfProducts>
        <fbc:geneProductAssociation>
          <fbc:geneProductRef fbc:geneProduct="G_ENSG00000197506"/>
        </fbc:geneProductAssociation>
      </reaction>
      <reaction metaid="R_URIt2r" sboTerm="SBO:0000185" id="R_URIt2r" name="Uridine Transport in via Proton Symport Reversible" reversible="true" fast="false" fbc:lowerFluxBound="FB209N7" fbc:upperFluxBound="FB539N7">
        <notes>
          <body xmlns="http://www.w3.org/1999/xhtml">
            <p>Confidence Level: 0</p>
          </body>
        </notes>
        <annotation xmlns:sbml="http://www.sbml.org/sbml/level3/version1/core">
          <rdf:RDF xmlns:rdf="http://www.w3.org/1999/02/22-rdf-syntax-ns#" xmlns:dcterms="http://purl.org/dc/terms/" xmlns:vCard="http://www.w3.org/2001/vcard-rdf/3.0#" xmlns:vCard4="http://www.w3.org/2006/vcard/ns#" xmlns:bqbiol="http://biomodels.net/biology-qualifiers/" xmlns:bqmodel="http://biomodels.net/model-qualifiers/">
            <rdf:Description rdf:about="#R_URIt2r">
              <bqbiol:is>
                <rdf:Bag>
                  <rdf:li rdf:resource="http://identifiers.org/bigg.reaction/URIt2"/>
                  <rdf:li rdf:resource="http://identifiers.org/metanetx.reaction/MNXR105166"/>
                </rdf:Bag>
              </bqbiol:is>
              <bqbiol:hasProperty>
                <rdf:Bag>
                  <rdf:li rdf:resource="http://identifiers.org/sbo/SBO:0000185"/>
                </rdf:Bag>
              </bqbiol:hasProperty>
            </rdf:Description>
          </rdf:RDF>
        </annotation>
        <listOfReactants>
          <speciesReference species="M_m02039s__91__s__93__" stoichiometry="1" constant="true"/>
          <speciesReference species="M_m03123s__91__s__93__" stoichiometry="1" constant="true"/>
        </listOfReactants>
        <listOfProducts>
          <speciesReference species="M_m02039c__91__c__93__" stoichiometry="1" constant="true"/>
          <speciesReference species="M_m03123c__91__c__93__" stoichiometry="1" constant="true"/>
        </listOfProducts>
        <fbc:geneProductAssociation>
          <fbc:geneProductRef fbc:geneProduct="G_ENSG00000197506"/>
        </fbc:geneProductAssociation>
      </reaction>
      <reaction metaid="R_EX_nh4__91__e__93__" sboTerm="SBO:0000627" id="R_EX_nh4__91__e__93__" name="Exchange of Ammonia " reversible="true" fast="false" fbc:lowerFluxBound="FB285N1" fbc:upperFluxBound="FB391N1">
        <notes>
          <body xmlns="http://www.w3.org/1999/xhtml">
            <p>Confidence Level: 0</p>
          </body>
        </notes>
        <annotation xmlns:sbml="http://www.sbml.org/sbml/level3/version1/core">
          <rdf:RDF xmlns:rdf="http://www.w3.org/1999/02/22-rdf-syntax-ns#" xmlns:dcterms="http://purl.org/dc/terms/" xmlns:vCard="http://www.w3.org/2001/vcard-rdf/3.0#" xmlns:vCard4="http://www.w3.org/2006/vcard/ns#" xmlns:bqbiol="http://biomodels.net/biology-qualifiers/" xmlns:bqmodel="http://biomodels.net/model-qualifiers/">
            <rdf:Description rdf:about="#R_EX_nh4__91__e__93__">
              <bqbiol:is>
                <rdf:Bag>
                  <rdf:li rdf:resource="http://identifiers.org/bigg.reaction/EX_nh4_e"/>
                  <rdf:li rdf:resource="http://identifiers.org/metanetx.reaction/MNXR98786"/>
                </rdf:Bag>
              </bqbiol:is>
              <bqbiol:hasProperty>
                <rdf:Bag>
                  <rdf:li rdf:resource="http://identifiers.org/sbo/SBO:0000627"/>
                </rdf:Bag>
              </bqbiol:hasProperty>
            </rdf:Description>
          </rdf:RDF>
        </annotation>
        <listOfReactants>
          <speciesReference species="M_m02579s__91__s__93__" stoichiometry="1" constant="true"/>
        </listOfReactants>
      </reaction>
      <reaction metaid="R_EX_galt__91__e__93__" sboTerm="SBO:0000627" id="R_EX_galt__91__e__93__" name="Exchange of Galactitol" reversible="true" fast="false" fbc:lowerFluxBound="FB285N1" fbc:upperFluxBound="FB391N1">
        <notes>
          <body xmlns="http://www.w3.org/1999/xhtml">
            <p>Confidence Level: 0</p>
          </body>
        </notes>
        <annotation xmlns:sbml="http://www.sbml.org/sbml/level3/version1/core">
          <rdf:RDF xmlns:rdf="http://www.w3.org/1999/02/22-rdf-syntax-ns#" xmlns:dcterms="http://purl.org/dc/terms/" xmlns:vCard="http://www.w3.org/2001/vcard-rdf/3.0#" xmlns:vCard4="http://www.w3.org/2006/vcard/ns#" xmlns:bqbiol="http://biomodels.net/biology-qualifiers/" xmlns:bqmodel="http://biomodels.net/model-qualifiers/">
            <rdf:Description rdf:about="#R_EX_galt__91__e__93__">
              <bqbiol:is>
                <rdf:Bag>
                  <rdf:li rdf:resource="http://identifiers.org/bigg.reaction/EX_galt_e"/>
                  <rdf:li rdf:resource="http://identifiers.org/metanetx.reaction/MNXR98554"/>
                </rdf:Bag>
              </bqbiol:is>
              <bqbiol:hasProperty>
                <rdf:Bag>
                  <rdf:li rdf:resource="http://identifiers.org/sbo/SBO:0000627"/>
                </rdf:Bag>
              </bqbiol:hasProperty>
            </rdf:Description>
          </rdf:RDF>
        </annotation>
        <listOfReactants>
          <speciesReference species="M_m01909s__91__s__93__" stoichiometry="1" constant="true"/>
        </listOfReactants>
      </reaction>
      <reaction metaid="R_EX_glcur__91__e__93__" sboTerm="SBO:0000627" id="R_EX_glcur__91__e__93__" name="Exchange of D-Glucuronate " reversible="true" fast="false" fbc:lowerFluxBound="FB285N1" fbc:upperFluxBound="FB391N1">
        <notes>
          <body xmlns="http://www.w3.org/1999/xhtml">
            <p>Confidence Level: 0</p>
          </body>
        </notes>
        <annotation xmlns:sbml="http://www.sbml.org/sbml/level3/version1/core">
          <rdf:RDF xmlns:rdf="http://www.w3.org/1999/02/22-rdf-syntax-ns#" xmlns:dcterms="http://purl.org/dc/terms/" xmlns:vCard="http://www.w3.org/2001/vcard-rdf/3.0#" xmlns:vCard4="http://www.w3.org/2006/vcard/ns#" xmlns:bqbiol="http://biomodels.net/biology-qualifiers/" xmlns:bqmodel="http://biomodels.net/model-qualifiers/">
            <rdf:Description rdf:about="#R_EX_glcur__91__e__93__">
              <bqbiol:is>
                <rdf:Bag>
                  <rdf:li rdf:resource="http://identifiers.org/bigg.reaction/EX_glcur_e"/>
                  <rdf:li rdf:resource="http://identifiers.org/metanetx.reaction/MNXR98577"/>
                </rdf:Bag>
              </bqbiol:is>
              <bqbiol:hasProperty>
                <rdf:Bag>
                  <rdf:li rdf:resource="http://identifiers.org/sbo/SBO:0000627"/>
                </rdf:Bag>
              </bqbiol:hasProperty>
            </rdf:Description>
          </rdf:RDF>
        </annotation>
        <listOfReactants>
          <speciesReference species="M_m01973s__91__s__93__" stoichiometry="1" constant="true"/>
        </listOfReactants>
      </reaction>
      <reaction metaid="R_EX_ptrc__91__e__93__" sboTerm="SBO:0000627" id="R_EX_ptrc__91__e__93__" name="Exchange of 1, 4-Butanediammonium" reversible="true" fast="false" fbc:lowerFluxBound="FB285N1" fbc:upperFluxBound="FB391N1">
        <notes>
          <body xmlns="http://www.w3.org/1999/xhtml">
            <p>Confidence Level: 0</p>
          </body>
        </notes>
        <annotation xmlns:sbml="http://www.sbml.org/sbml/level3/version1/core">
          <rdf:RDF xmlns:rdf="http://www.w3.org/1999/02/22-rdf-syntax-ns#" xmlns:dcterms="http://purl.org/dc/terms/" xmlns:vCard="http://www.w3.org/2001/vcard-rdf/3.0#" xmlns:vCard4="http://www.w3.org/2006/vcard/ns#" xmlns:bqbiol="http://biomodels.net/biology-qualifiers/" xmlns:bqmodel="http://biomodels.net/model-qualifiers/">
            <rdf:Description rdf:about="#R_EX_ptrc__91__e__93__">
              <bqbiol:is>
                <rdf:Bag>
                  <rdf:li rdf:resource="http://identifiers.org/bigg.reaction/EX_ptrc_e"/>
                  <rdf:li rdf:resource="http://identifiers.org/metanetx.reaction/MNXR98888"/>
                </rdf:Bag>
              </bqbiol:is>
              <bqbiol:hasProperty>
                <rdf:Bag>
                  <rdf:li rdf:resource="http://identifiers.org/sbo/SBO:0000627"/>
                </rdf:Bag>
              </bqbiol:hasProperty>
            </rdf:Description>
          </rdf:RDF>
        </annotation>
        <listOfReactants>
          <speciesReference species="M_m02812s__91__s__93__" stoichiometry="1" constant="true"/>
        </listOfReactants>
      </reaction>
      <reaction metaid="R_EX_spmd__91__e__93__" sboTerm="SBO:0000627" id="R_EX_spmd__91__e__93__" name="Exchange of Spermidine" reversible="true" fast="false" fbc:lowerFluxBound="FB285N1" fbc:upperFluxBound="FB391N1">
        <notes>
          <body xmlns="http://www.w3.org/1999/xhtml">
            <p>Confidence Level: 0</p>
          </body>
        </notes>
        <annotation xmlns:sbml="http://www.sbml.org/sbml/level3/version1/core">
          <rdf:RDF xmlns:rdf="http://www.w3.org/1999/02/22-rdf-syntax-ns#" xmlns:dcterms="http://purl.org/dc/terms/" xmlns:vCard="http://www.w3.org/2001/vcard-rdf/3.0#" xmlns:vCard4="http://www.w3.org/2006/vcard/ns#" xmlns:bqbiol="http://biomodels.net/biology-qualifiers/" xmlns:bqmodel="http://biomodels.net/model-qualifiers/">
            <rdf:Description rdf:about="#R_EX_spmd__91__e__93__">
              <bqbiol:is>
                <rdf:Bag>
                  <rdf:li rdf:resource="http://identifiers.org/bigg.reaction/EX_spmd_e"/>
                  <rdf:li rdf:resource="http://identifiers.org/metanetx.reaction/MNXR98940"/>
                </rdf:Bag>
              </bqbiol:is>
              <bqbiol:hasProperty>
                <rdf:Bag>
                  <rdf:li rdf:resource="http://identifiers.org/sbo/SBO:0000627"/>
                </rdf:Bag>
              </bqbiol:hasProperty>
            </rdf:Description>
          </rdf:RDF>
        </annotation>
        <listOfReactants>
          <speciesReference species="M_m02923s__91__s__93__" stoichiometry="1" constant="true"/>
        </listOfReactants>
      </reaction>
      <reaction metaid="R_EX_xan__91__e__93__" sboTerm="SBO:0000627" id="R_EX_xan__91__e__93__" name="Exchange of Xanthine " reversible="true" fast="false" fbc:lowerFluxBound="FB285N1" fbc:upperFluxBound="FB391N1">
        <notes>
          <body xmlns="http://www.w3.org/1999/xhtml">
            <p>Confidence Level: 0</p>
          </body>
        </notes>
        <annotation xmlns:sbml="http://www.sbml.org/sbml/level3/version1/core">
          <rdf:RDF xmlns:rdf="http://www.w3.org/1999/02/22-rdf-syntax-ns#" xmlns:dcterms="http://purl.org/dc/terms/" xmlns:vCard="http://www.w3.org/2001/vcard-rdf/3.0#" xmlns:vCard4="http://www.w3.org/2006/vcard/ns#" xmlns:bqbiol="http://biomodels.net/biology-qualifiers/" xmlns:bqmodel="http://biomodels.net/model-qualifiers/">
            <rdf:Description rdf:about="#R_EX_xan__91__e__93__">
              <bqbiol:is>
                <rdf:Bag>
                  <rdf:li rdf:resource="http://identifiers.org/bigg.reaction/EX_xan_e"/>
                  <rdf:li rdf:resource="http://identifiers.org/metanetx.reaction/MNXR99041"/>
                </rdf:Bag>
              </bqbiol:is>
              <bqbiol:hasProperty>
                <rdf:Bag>
                  <rdf:li rdf:resource="http://identifiers.org/sbo/SBO:0000627"/>
                </rdf:Bag>
              </bqbiol:hasProperty>
            </rdf:Description>
          </rdf:RDF>
        </annotation>
        <listOfReactants>
          <speciesReference species="M_m03148s__91__s__93__" stoichiometry="1" constant="true"/>
        </listOfReactants>
      </reaction>
      <reaction metaid="R_THMt3" sboTerm="SBO:0000185" id="R_THMt3" name="Thiamine Transport in via Proton Antiport" reversible="true" fast="false" fbc:lowerFluxBound="FB198N8" fbc:upperFluxBound="FB562N8">
        <notes>
          <body xmlns="http://www.w3.org/1999/xhtml">
            <p>Confidence Level: 0</p>
          </body>
        </notes>
        <annotation xmlns:sbml="http://www.sbml.org/sbml/level3/version1/core">
          <rdf:RDF xmlns:rdf="http://www.w3.org/1999/02/22-rdf-syntax-ns#" xmlns:dcterms="http://purl.org/dc/terms/" xmlns:vCard="http://www.w3.org/2001/vcard-rdf/3.0#" xmlns:vCard4="http://www.w3.org/2006/vcard/ns#" xmlns:bqbiol="http://biomodels.net/biology-qualifiers/" xmlns:bqmodel="http://biomodels.net/model-qualifiers/">
            <rdf:Description rdf:about="#R_THMt3">
              <bqbiol:is>
                <rdf:Bag>
                  <rdf:li rdf:resource="http://identifiers.org/bigg.reaction/THMt3"/>
                  <rdf:li rdf:resource="http://identifiers.org/metanetx.reaction/MNXR104829"/>
                </rdf:Bag>
              </bqbiol:is>
              <bqbiol:hasProperty>
                <rdf:Bag>
                  <rdf:li rdf:resource="http://identifiers.org/sbo/SBO:0000185"/>
                </rdf:Bag>
              </bqbiol:hasProperty>
            </rdf:Description>
          </rdf:RDF>
        </annotation>
        <listOfReactants>
          <speciesReference species="M_m02039c__91__c__93__" stoichiometry="1" constant="true"/>
          <speciesReference species="M_m02982s__91__s__93__" stoichiometry="1" constant="true"/>
        </listOfReactants>
        <listOfProducts>
          <speciesReference species="M_m02039s__91__s__93__" stoichiometry="1" constant="true"/>
          <speciesReference species="M_m02982c__91__c__93__" stoichiometry="1" constant="true"/>
        </listOfProducts>
        <fbc:geneProductAssociation>
          <fbc:or>
            <fbc:geneProductRef fbc:geneProduct="G_ENSG00000117479"/>
            <fbc:geneProductRef fbc:geneProduct="G_ENSG00000135917"/>
          </fbc:or>
        </fbc:geneProductAssociation>
      </reaction>
      <reaction metaid="R_EX_phpyr__91__e__93__" sboTerm="SBO:0000627" id="R_EX_phpyr__91__e__93__" name="Exchange of Phenylpyruvate" reversible="true" fast="false" fbc:lowerFluxBound="FB285N1" fbc:upperFluxBound="FB391N1">
        <notes>
          <body xmlns="http://www.w3.org/1999/xhtml">
            <p>Confidence Level: 0</p>
          </body>
        </notes>
        <annotation xmlns:sbml="http://www.sbml.org/sbml/level3/version1/core">
          <rdf:RDF xmlns:rdf="http://www.w3.org/1999/02/22-rdf-syntax-ns#" xmlns:dcterms="http://purl.org/dc/terms/" xmlns:vCard="http://www.w3.org/2001/vcard-rdf/3.0#" xmlns:vCard4="http://www.w3.org/2006/vcard/ns#" xmlns:bqbiol="http://biomodels.net/biology-qualifiers/" xmlns:bqmodel="http://biomodels.net/model-qualifiers/">
            <rdf:Description rdf:about="#R_EX_phpyr__91__e__93__">
              <bqbiol:is>
                <rdf:Bag>
                  <rdf:li rdf:resource="http://identifiers.org/bigg.reaction/EX_phpyr_e"/>
                </rdf:Bag>
              </bqbiol:is>
              <bqbiol:hasProperty>
                <rdf:Bag>
                  <rdf:li rdf:resource="http://identifiers.org/sbo/SBO:0000627"/>
                </rdf:Bag>
              </bqbiol:hasProperty>
            </rdf:Description>
          </rdf:RDF>
        </annotation>
        <listOfReactants>
          <speciesReference species="M_m02725s__91__s__93__" stoichiometry="1" constant="true"/>
        </listOfReactants>
      </reaction>
      <reaction metaid="R_PHPYRte" sboTerm="SBO:0000185" id="R_PHPYRte" name="Transport of Phenylpyruvate via Proton Symport" reversible="true" fast="false" fbc:lowerFluxBound="FB66N35" fbc:upperFluxBound="FB828N35">
        <notes>
          <body xmlns="http://www.w3.org/1999/xhtml">
            <p>References:PMID: 4418160</p>
            <p>Confidence Level: 0</p>
          </body>
        </notes>
        <annotation xmlns:sbml="http://www.sbml.org/sbml/level3/version1/core">
          <rdf:RDF xmlns:rdf="http://www.w3.org/1999/02/22-rdf-syntax-ns#" xmlns:dcterms="http://purl.org/dc/terms/" xmlns:vCard="http://www.w3.org/2001/vcard-rdf/3.0#" xmlns:vCard4="http://www.w3.org/2006/vcard/ns#" xmlns:bqbiol="http://biomodels.net/biology-qualifiers/" xmlns:bqmodel="http://biomodels.net/model-qualifiers/">
            <rdf:Description rdf:about="#R_PHPYRte">
              <bqbiol:is>
                <rdf:Bag>
                  <rdf:li rdf:resource="http://identifiers.org/bigg.reaction/PHPYRte"/>
                </rdf:Bag>
              </bqbiol:is>
              <bqbiol:hasProperty>
                <rdf:Bag>
                  <rdf:li rdf:resource="http://identifiers.org/sbo/SBO:0000185"/>
                </rdf:Bag>
              </bqbiol:hasProperty>
            </rdf:Description>
          </rdf:RDF>
        </annotation>
        <listOfReactants>
          <speciesReference species="M_m02039s__91__s__93__" stoichiometry="1" constant="true"/>
          <speciesReference species="M_m02725s__91__s__93__" stoichiometry="1" constant="true"/>
        </listOfReactants>
        <listOfProducts>
          <speciesReference species="M_m02039c__91__c__93__" stoichiometry="1" constant="true"/>
          <speciesReference species="M_m02725c__91__c__93__" stoichiometry="1" constant="true"/>
        </listOfProducts>
        <fbc:geneProductAssociation>
          <fbc:or>
            <fbc:geneProductRef fbc:geneProduct="G_ENSG00000118596"/>
            <fbc:geneProductRef fbc:geneProduct="G_ENSG00000141526"/>
            <fbc:geneProductRef fbc:geneProduct="G_ENSG00000155380"/>
          </fbc:or>
        </fbc:geneProductAssociation>
      </reaction>
      <reaction metaid="R_PHPYRtm" sboTerm="SBO:0000185" id="R_PHPYRtm" name="Transport of Phenylpyruvate via Proton Symport, Mitochondrial" reversible="true" fast="false" fbc:lowerFluxBound="FB117N20" fbc:upperFluxBound="FB728N20">
        <notes>
          <body xmlns="http://www.w3.org/1999/xhtml">
            <p>References:PMID: 22883228, PMID: 25748677</p>
            <p>Confidence Level: 0</p>
          </body>
        </notes>
        <annotation xmlns:sbml="http://www.sbml.org/sbml/level3/version1/core">
          <rdf:RDF xmlns:rdf="http://www.w3.org/1999/02/22-rdf-syntax-ns#" xmlns:dcterms="http://purl.org/dc/terms/" xmlns:vCard="http://www.w3.org/2001/vcard-rdf/3.0#" xmlns:vCard4="http://www.w3.org/2006/vcard/ns#" xmlns:bqbiol="http://biomodels.net/biology-qualifiers/" xmlns:bqmodel="http://biomodels.net/model-qualifiers/">
            <rdf:Description rdf:about="#R_PHPYRtm">
              <bqbiol:is>
                <rdf:Bag>
                  <rdf:li rdf:resource="http://identifiers.org/bigg.reaction/PHPYRtm"/>
                </rdf:Bag>
              </bqbiol:is>
              <bqbiol:hasProperty>
                <rdf:Bag>
                  <rdf:li rdf:resource="http://identifiers.org/sbo/SBO:0000185"/>
                </rdf:Bag>
              </bqbiol:hasProperty>
            </rdf:Description>
          </rdf:RDF>
        </annotation>
        <listOfReactants>
          <speciesReference species="M_m02039m__91__m__93__" stoichiometry="1" constant="true"/>
          <speciesReference species="M_m02725m__91__m__93__" stoichiometry="1" constant="true"/>
        </listOfReactants>
        <listOfProducts>
          <speciesReference species="M_m02039c__91__c__93__" stoichiometry="1" constant="true"/>
          <speciesReference species="M_m02725c__91__c__93__" stoichiometry="1" constant="true"/>
        </listOfProducts>
        <fbc:geneProductAssociation>
          <fbc:and>
            <fbc:geneProductRef fbc:geneProduct="G_ENSG00000060762"/>
            <fbc:geneProductRef fbc:geneProduct="G_ENSG00000143158"/>
          </fbc:and>
        </fbc:geneProductAssociation>
      </reaction>
      <reaction metaid="R_3MOX4HOXMte" sboTerm="SBO:0000185" id="R_3MOX4HOXMte" name="Transport 3-Methoxy-4-Hydroxymandelate, Extracellular" reversible="false" fast="false" fbc:lowerFluxBound="FB322N0" fbc:upperFluxBound="FB391N1">
        <notes>
          <body xmlns="http://www.w3.org/1999/xhtml">
            <p>References:PMID: 15317907</p>
            <p>Confidence Level: 0</p>
          </body>
        </notes>
        <annotation xmlns:sbml="http://www.sbml.org/sbml/level3/version1/core">
          <rdf:RDF xmlns:rdf="http://www.w3.org/1999/02/22-rdf-syntax-ns#" xmlns:dcterms="http://purl.org/dc/terms/" xmlns:vCard="http://www.w3.org/2001/vcard-rdf/3.0#" xmlns:vCard4="http://www.w3.org/2006/vcard/ns#" xmlns:bqbiol="http://biomodels.net/biology-qualifiers/" xmlns:bqmodel="http://biomodels.net/model-qualifiers/">
            <rdf:Description rdf:about="#R_3MOX4HOXMte">
              <bqbiol:is>
                <rdf:Bag>
                  <rdf:li rdf:resource="http://identifiers.org/bigg.reaction/3MOX4HOXMte"/>
                </rdf:Bag>
              </bqbiol:is>
              <bqbiol:hasProperty>
                <rdf:Bag>
                  <rdf:li rdf:resource="http://identifiers.org/sbo/SBO:0000185"/>
                </rdf:Bag>
              </bqbiol:hasProperty>
            </rdf:Description>
          </rdf:RDF>
        </annotation>
        <listOfReactants>
          <speciesReference species="M_m03136c__91__c__93__" stoichiometry="1" constant="true"/>
        </listOfReactants>
        <listOfProducts>
          <speciesReference species="M_m03136s__91__s__93__" stoichiometry="1" constant="true"/>
        </listOfProducts>
      </reaction>
      <reaction metaid="R_EX_3mox4hoxm__91__e__93__" sboTerm="SBO:0000627" id="R_EX_3mox4hoxm__91__e__93__" name="Exchange of 3-Methoxy-4-Hydroxymandelate" reversible="true" fast="false" fbc:lowerFluxBound="FB285N1" fbc:upperFluxBound="FB391N1">
        <notes>
          <body xmlns="http://www.w3.org/1999/xhtml">
            <p>Confidence Level: 0</p>
          </body>
        </notes>
        <annotation xmlns:sbml="http://www.sbml.org/sbml/level3/version1/core">
          <rdf:RDF xmlns:rdf="http://www.w3.org/1999/02/22-rdf-syntax-ns#" xmlns:dcterms="http://purl.org/dc/terms/" xmlns:vCard="http://www.w3.org/2001/vcard-rdf/3.0#" xmlns:vCard4="http://www.w3.org/2006/vcard/ns#" xmlns:bqbiol="http://biomodels.net/biology-qualifiers/" xmlns:bqmodel="http://biomodels.net/model-qualifiers/">
            <rdf:Description rdf:about="#R_EX_3mox4hoxm__91__e__93__">
              <bqbiol:is>
                <rdf:Bag>
                  <rdf:li rdf:resource="http://identifiers.org/bigg.reaction/EX_3mox4hoxm_e"/>
                </rdf:Bag>
              </bqbiol:is>
              <bqbiol:hasProperty>
                <rdf:Bag>
                  <rdf:li rdf:resource="http://identifiers.org/sbo/SBO:0000627"/>
                </rdf:Bag>
              </bqbiol:hasProperty>
            </rdf:Description>
          </rdf:RDF>
        </annotation>
        <listOfReactants>
          <speciesReference species="M_m03136s__91__s__93__" stoichiometry="1" constant="true"/>
        </listOfReactants>
      </reaction>
      <reaction metaid="R_CE4970tm" sboTerm="SBO:0000185" id="R_CE4970tm" name="2-Methylbutyrylglycine Transport, Mitochondrial" reversible="false" fast="false" fbc:lowerFluxBound="FB322N0" fbc:upperFluxBound="FB391N1">
        <notes>
          <body xmlns="http://www.w3.org/1999/xhtml">
            <p>Confidence Level: 0</p>
          </body>
        </notes>
        <annotation xmlns:sbml="http://www.sbml.org/sbml/level3/version1/core">
          <rdf:RDF xmlns:rdf="http://www.w3.org/1999/02/22-rdf-syntax-ns#" xmlns:dcterms="http://purl.org/dc/terms/" xmlns:vCard="http://www.w3.org/2001/vcard-rdf/3.0#" xmlns:vCard4="http://www.w3.org/2006/vcard/ns#" xmlns:bqbiol="http://biomodels.net/biology-qualifiers/" xmlns:bqmodel="http://biomodels.net/model-qualifiers/">
            <rdf:Description rdf:about="#R_CE4970tm">
              <bqbiol:is>
                <rdf:Bag>
                  <rdf:li rdf:resource="http://identifiers.org/bigg.reaction/CE4970tm"/>
                </rdf:Bag>
              </bqbiol:is>
              <bqbiol:hasProperty>
                <rdf:Bag>
                  <rdf:li rdf:resource="http://identifiers.org/sbo/SBO:0000185"/>
                </rdf:Bag>
              </bqbiol:hasProperty>
            </rdf:Description>
          </rdf:RDF>
        </annotation>
        <listOfReactants>
          <speciesReference species="M_m00664m__91__m__93__" stoichiometry="1" constant="true"/>
        </listOfReactants>
        <listOfProducts>
          <speciesReference species="M_m00664c__91__c__93__" stoichiometry="1" constant="true"/>
        </listOfProducts>
      </reaction>
      <reaction metaid="R_CE4970te" sboTerm="SBO:0000185" id="R_CE4970te" name="2-Methylbutyrylglycine Transport, Extracellular" reversible="true" fast="false" fbc:lowerFluxBound="FB285N1" fbc:upperFluxBound="FB391N1">
        <notes>
          <body xmlns="http://www.w3.org/1999/xhtml">
            <p>References:PMID: 16899062, PMID: 2345678, PMID: 15817498, PMID: 12719981</p>
            <p>Confidence Level: 0</p>
          </body>
        </notes>
        <annotation xmlns:sbml="http://www.sbml.org/sbml/level3/version1/core">
          <rdf:RDF xmlns:rdf="http://www.w3.org/1999/02/22-rdf-syntax-ns#" xmlns:dcterms="http://purl.org/dc/terms/" xmlns:vCard="http://www.w3.org/2001/vcard-rdf/3.0#" xmlns:vCard4="http://www.w3.org/2006/vcard/ns#" xmlns:bqbiol="http://biomodels.net/biology-qualifiers/" xmlns:bqmodel="http://biomodels.net/model-qualifiers/">
            <rdf:Description rdf:about="#R_CE4970te">
              <bqbiol:is>
                <rdf:Bag>
                  <rdf:li rdf:resource="http://identifiers.org/bigg.reaction/CE4970te"/>
                </rdf:Bag>
              </bqbiol:is>
              <bqbiol:hasProperty>
                <rdf:Bag>
                  <rdf:li rdf:resource="http://identifiers.org/sbo/SBO:0000185"/>
                </rdf:Bag>
              </bqbiol:hasProperty>
            </rdf:Description>
          </rdf:RDF>
        </annotation>
        <listOfReactants>
          <speciesReference species="M_m01442c__91__c__93__" stoichiometry="1" constant="true"/>
          <speciesReference species="M_m02519c__91__c__93__" stoichiometry="3" constant="true"/>
          <speciesReference species="M_m00664c__91__c__93__" stoichiometry="1" constant="true"/>
        </listOfReactants>
        <listOfProducts>
          <speciesReference species="M_m01442s__91__s__93__" stoichiometry="1" constant="true"/>
          <speciesReference species="M_m02519s__91__s__93__" stoichiometry="3" constant="true"/>
          <speciesReference species="M_m00664s__91__s__93__" stoichiometry="1" constant="true"/>
        </listOfProducts>
        <fbc:geneProductAssociation>
          <fbc:geneProductRef fbc:geneProduct="G_ENSG00000165970"/>
        </fbc:geneProductAssociation>
      </reaction>
      <reaction metaid="R_EX_CE4970__91__e__93__" sboTerm="SBO:0000627" id="R_EX_CE4970__91__e__93__" name="Exchange of 2-Methylbutyrylglycine" reversible="true" fast="false" fbc:lowerFluxBound="FB285N1" fbc:upperFluxBound="FB391N1">
        <notes>
          <body xmlns="http://www.w3.org/1999/xhtml">
            <p>Confidence Level: 0</p>
          </body>
        </notes>
        <annotation xmlns:sbml="http://www.sbml.org/sbml/level3/version1/core">
          <rdf:RDF xmlns:rdf="http://www.w3.org/1999/02/22-rdf-syntax-ns#" xmlns:dcterms="http://purl.org/dc/terms/" xmlns:vCard="http://www.w3.org/2001/vcard-rdf/3.0#" xmlns:vCard4="http://www.w3.org/2006/vcard/ns#" xmlns:bqbiol="http://biomodels.net/biology-qualifiers/" xmlns:bqmodel="http://biomodels.net/model-qualifiers/">
            <rdf:Description rdf:about="#R_EX_CE4970__91__e__93__">
              <bqbiol:is>
                <rdf:Bag>
                  <rdf:li rdf:resource="http://identifiers.org/bigg.reaction/EX_CE4970_e"/>
                </rdf:Bag>
              </bqbiol:is>
              <bqbiol:hasProperty>
                <rdf:Bag>
                  <rdf:li rdf:resource="http://identifiers.org/sbo/SBO:0000627"/>
                </rdf:Bag>
              </bqbiol:hasProperty>
            </rdf:Description>
          </rdf:RDF>
        </annotation>
        <listOfReactants>
          <speciesReference species="M_m00664s__91__s__93__" stoichiometry="1" constant="true"/>
        </listOfReactants>
      </reaction>
      <reaction metaid="R_2H3MVc" sboTerm="SBO:0000176" id="R_2H3MVc" name="Formation of 2-Hydroxy-3-Methyl-Valerate" reversible="true" fast="false" fbc:lowerFluxBound="FB11N147" fbc:upperFluxBound="FB943N147">
        <notes>
          <body xmlns="http://www.w3.org/1999/xhtml">
            <p>References:PMID: 1429566, Chalmers, R. A. and A. M. Lawson (1982). Organic Acids in Man: Analytical Chemistry, Biochemistry and Diagnosis of the Organic Acidurias. London, Chapman and Hall Ltd.</p>
            <p>Confidence Level: 0</p>
          </body>
        </notes>
        <annotation xmlns:sbml="http://www.sbml.org/sbml/level3/version1/core">
          <rdf:RDF xmlns:rdf="http://www.w3.org/1999/02/22-rdf-syntax-ns#" xmlns:dcterms="http://purl.org/dc/terms/" xmlns:vCard="http://www.w3.org/2001/vcard-rdf/3.0#" xmlns:vCard4="http://www.w3.org/2006/vcard/ns#" xmlns:bqbiol="http://biomodels.net/biology-qualifiers/" xmlns:bqmodel="http://biomodels.net/model-qualifiers/">
            <rdf:Description rdf:about="#R_2H3MVc">
              <bqbiol:is>
                <rdf:Bag>
                  <rdf:li rdf:resource="http://identifiers.org/bigg.reaction/2H3MVc"/>
                  <rdf:li rdf:resource="http://identifiers.org/ec-code/1.1.1.27"/>
                </rdf:Bag>
              </bqbiol:is>
              <bqbiol:hasProperty>
                <rdf:Bag>
                  <rdf:li rdf:resource="http://identifiers.org/sbo/SBO:0000176"/>
                </rdf:Bag>
              </bqbiol:hasProperty>
            </rdf:Description>
          </rdf:RDF>
        </annotation>
        <listOfReactants>
          <speciesReference species="M_m00669c__91__c__93__" stoichiometry="1" constant="true"/>
          <speciesReference species="M_m02039c__91__c__93__" stoichiometry="1" constant="true"/>
          <speciesReference species="M_m02553c__91__c__93__" stoichiometry="1" constant="true"/>
        </listOfReactants>
        <listOfProducts>
          <speciesReference species="M_m02552c__91__c__93__" stoichiometry="1" constant="true"/>
          <speciesReference species="M_2h3mv_c__91__c__93__" stoichiometry="1" constant="true"/>
        </listOfProducts>
        <fbc:geneProductAssociation>
          <fbc:or>
            <fbc:and>
              <fbc:geneProductRef fbc:geneProduct="G_ENSG00000111716"/>
              <fbc:geneProductRef fbc:geneProduct="G_ENSG00000134333"/>
            </fbc:and>
            <fbc:geneProductRef fbc:geneProduct="G_ENSG00000111716"/>
            <fbc:geneProductRef fbc:geneProduct="G_ENSG00000134333"/>
            <fbc:geneProductRef fbc:geneProduct="G_ENSG00000151116"/>
            <fbc:geneProductRef fbc:geneProduct="G_ENSG00000166796"/>
            <fbc:geneProductRef fbc:geneProduct="G_ENSG00000166800"/>
            <fbc:geneProductRef fbc:geneProduct="G_ENSG00000171989"/>
          </fbc:or>
        </fbc:geneProductAssociation>
      </reaction>
      <reaction metaid="R_2H3MVte" sboTerm="SBO:0000185" id="R_2H3MVte" name="Transport of 2-Hydroxy-3-Methyl-Valerate" reversible="true" fast="false" fbc:lowerFluxBound="FB285N1" fbc:upperFluxBound="FB391N1">
        <notes>
          <body xmlns="http://www.w3.org/1999/xhtml">
            <p>Confidence Level: 0</p>
          </body>
        </notes>
        <annotation xmlns:sbml="http://www.sbml.org/sbml/level3/version1/core">
          <rdf:RDF xmlns:rdf="http://www.w3.org/1999/02/22-rdf-syntax-ns#" xmlns:dcterms="http://purl.org/dc/terms/" xmlns:vCard="http://www.w3.org/2001/vcard-rdf/3.0#" xmlns:vCard4="http://www.w3.org/2006/vcard/ns#" xmlns:bqbiol="http://biomodels.net/biology-qualifiers/" xmlns:bqmodel="http://biomodels.net/model-qualifiers/">
            <rdf:Description rdf:about="#R_2H3MVte">
              <bqbiol:is>
                <rdf:Bag>
                  <rdf:li rdf:resource="http://identifiers.org/bigg.reaction/2H3MVte"/>
                </rdf:Bag>
              </bqbiol:is>
              <bqbiol:hasProperty>
                <rdf:Bag>
                  <rdf:li rdf:resource="http://identifiers.org/sbo/SBO:0000185"/>
                </rdf:Bag>
              </bqbiol:hasProperty>
            </rdf:Description>
          </rdf:RDF>
        </annotation>
        <listOfReactants>
          <speciesReference species="M_2h3mv_c__91__c__93__" stoichiometry="1" constant="true"/>
        </listOfReactants>
        <listOfProducts>
          <speciesReference species="M_2h3mv_s__91__s__93__" stoichiometry="1" constant="true"/>
        </listOfProducts>
      </reaction>
      <reaction metaid="R_EX_2h3mv__91__e__93__" sboTerm="SBO:0000627" id="R_EX_2h3mv__91__e__93__" name="Exchange of 2-Hydroxy-3-Methyl-Valerate" reversible="true" fast="false" fbc:lowerFluxBound="FB285N1" fbc:upperFluxBound="FB391N1">
        <notes>
          <body xmlns="http://www.w3.org/1999/xhtml">
            <p>Confidence Level: 0</p>
          </body>
        </notes>
        <annotation xmlns:sbml="http://www.sbml.org/sbml/level3/version1/core">
          <rdf:RDF xmlns:rdf="http://www.w3.org/1999/02/22-rdf-syntax-ns#" xmlns:dcterms="http://purl.org/dc/terms/" xmlns:vCard="http://www.w3.org/2001/vcard-rdf/3.0#" xmlns:vCard4="http://www.w3.org/2006/vcard/ns#" xmlns:bqbiol="http://biomodels.net/biology-qualifiers/" xmlns:bqmodel="http://biomodels.net/model-qualifiers/">
            <rdf:Description rdf:about="#R_EX_2h3mv__91__e__93__">
              <bqbiol:is>
                <rdf:Bag>
                  <rdf:li rdf:resource="http://identifiers.org/bigg.reaction/EX_2h3mv_e"/>
                </rdf:Bag>
              </bqbiol:is>
              <bqbiol:hasProperty>
                <rdf:Bag>
                  <rdf:li rdf:resource="http://identifiers.org/sbo/SBO:0000627"/>
                </rdf:Bag>
              </bqbiol:hasProperty>
            </rdf:Description>
          </rdf:RDF>
        </annotation>
        <listOfReactants>
          <speciesReference species="M_2h3mv_s__91__s__93__" stoichiometry="1" constant="true"/>
        </listOfReactants>
      </reaction>
      <reaction metaid="R_2HIVc" sboTerm="SBO:0000176" id="R_2HIVc" name="Formation of 2-Hydroxy-Isovalerate" reversible="true" fast="false" fbc:lowerFluxBound="FB11N147" fbc:upperFluxBound="FB943N147">
        <notes>
          <body xmlns="http://www.w3.org/1999/xhtml">
            <p>References:PMID: 1429566, Chalmers, R. A. and A. M. Lawson (1982). Organic Acids in Man: Analytical Chemistry, Biochemistry and Diagnosis of the Organic Acidurias. London, Chapman and Hall Ltd.</p>
            <p>Confidence Level: 0</p>
          </body>
        </notes>
        <annotation xmlns:sbml="http://www.sbml.org/sbml/level3/version1/core">
          <rdf:RDF xmlns:rdf="http://www.w3.org/1999/02/22-rdf-syntax-ns#" xmlns:dcterms="http://purl.org/dc/terms/" xmlns:vCard="http://www.w3.org/2001/vcard-rdf/3.0#" xmlns:vCard4="http://www.w3.org/2006/vcard/ns#" xmlns:bqbiol="http://biomodels.net/biology-qualifiers/" xmlns:bqmodel="http://biomodels.net/model-qualifiers/">
            <rdf:Description rdf:about="#R_2HIVc">
              <bqbiol:is>
                <rdf:Bag>
                  <rdf:li rdf:resource="http://identifiers.org/bigg.reaction/2HIVc"/>
                  <rdf:li rdf:resource="http://identifiers.org/ec-code/1.1.1.27"/>
                </rdf:Bag>
              </bqbiol:is>
              <bqbiol:hasProperty>
                <rdf:Bag>
                  <rdf:li rdf:resource="http://identifiers.org/sbo/SBO:0000176"/>
                </rdf:Bag>
              </bqbiol:hasProperty>
            </rdf:Description>
          </rdf:RDF>
        </annotation>
        <listOfReactants>
          <speciesReference species="M_m00824c__91__c__93__" stoichiometry="1" constant="true"/>
          <speciesReference species="M_m02039c__91__c__93__" stoichiometry="1" constant="true"/>
          <speciesReference species="M_m02553c__91__c__93__" stoichiometry="1" constant="true"/>
        </listOfReactants>
        <listOfProducts>
          <speciesReference species="M_m02552c__91__c__93__" stoichiometry="1" constant="true"/>
          <speciesReference species="M_2hiv_c__91__c__93__" stoichiometry="1" constant="true"/>
        </listOfProducts>
        <fbc:geneProductAssociation>
          <fbc:or>
            <fbc:and>
              <fbc:geneProductRef fbc:geneProduct="G_ENSG00000111716"/>
              <fbc:geneProductRef fbc:geneProduct="G_ENSG00000134333"/>
            </fbc:and>
            <fbc:geneProductRef fbc:geneProduct="G_ENSG00000111716"/>
            <fbc:geneProductRef fbc:geneProduct="G_ENSG00000134333"/>
            <fbc:geneProductRef fbc:geneProduct="G_ENSG00000151116"/>
            <fbc:geneProductRef fbc:geneProduct="G_ENSG00000166796"/>
            <fbc:geneProductRef fbc:geneProduct="G_ENSG00000166800"/>
            <fbc:geneProductRef fbc:geneProduct="G_ENSG00000171989"/>
          </fbc:or>
        </fbc:geneProductAssociation>
      </reaction>
      <reaction metaid="R_2HIVte" sboTerm="SBO:0000185" id="R_2HIVte" name="Transport of 2-Hydroxy-Isovalerate" reversible="true" fast="false" fbc:lowerFluxBound="FB285N1" fbc:upperFluxBound="FB391N1">
        <notes>
          <body xmlns="http://www.w3.org/1999/xhtml">
            <p>Confidence Level: 0</p>
          </body>
        </notes>
        <annotation xmlns:sbml="http://www.sbml.org/sbml/level3/version1/core">
          <rdf:RDF xmlns:rdf="http://www.w3.org/1999/02/22-rdf-syntax-ns#" xmlns:dcterms="http://purl.org/dc/terms/" xmlns:vCard="http://www.w3.org/2001/vcard-rdf/3.0#" xmlns:vCard4="http://www.w3.org/2006/vcard/ns#" xmlns:bqbiol="http://biomodels.net/biology-qualifiers/" xmlns:bqmodel="http://biomodels.net/model-qualifiers/">
            <rdf:Description rdf:about="#R_2HIVte">
              <bqbiol:is>
                <rdf:Bag>
                  <rdf:li rdf:resource="http://identifiers.org/bigg.reaction/2HIVte"/>
                </rdf:Bag>
              </bqbiol:is>
              <bqbiol:hasProperty>
                <rdf:Bag>
                  <rdf:li rdf:resource="http://identifiers.org/sbo/SBO:0000185"/>
                </rdf:Bag>
              </bqbiol:hasProperty>
            </rdf:Description>
          </rdf:RDF>
        </annotation>
        <listOfReactants>
          <speciesReference species="M_2hiv_c__91__c__93__" stoichiometry="1" constant="true"/>
        </listOfReactants>
        <listOfProducts>
          <speciesReference species="M_2hiv_s__91__s__93__" stoichiometry="1" constant="true"/>
        </listOfProducts>
      </reaction>
      <reaction metaid="R_EX_2hiv__91__e__93__" sboTerm="SBO:0000627" id="R_EX_2hiv__91__e__93__" name="Exchange of 2-Hydroxy-Isovalerate" reversible="true" fast="false" fbc:lowerFluxBound="FB285N1" fbc:upperFluxBound="FB391N1">
        <notes>
          <body xmlns="http://www.w3.org/1999/xhtml">
            <p>Confidence Level: 0</p>
          </body>
        </notes>
        <annotation xmlns:sbml="http://www.sbml.org/sbml/level3/version1/core">
          <rdf:RDF xmlns:rdf="http://www.w3.org/1999/02/22-rdf-syntax-ns#" xmlns:dcterms="http://purl.org/dc/terms/" xmlns:vCard="http://www.w3.org/2001/vcard-rdf/3.0#" xmlns:vCard4="http://www.w3.org/2006/vcard/ns#" xmlns:bqbiol="http://biomodels.net/biology-qualifiers/" xmlns:bqmodel="http://biomodels.net/model-qualifiers/">
            <rdf:Description rdf:about="#R_EX_2hiv__91__e__93__">
              <bqbiol:is>
                <rdf:Bag>
                  <rdf:li rdf:resource="http://identifiers.org/bigg.reaction/EX_2hiv_e"/>
                </rdf:Bag>
              </bqbiol:is>
              <bqbiol:hasProperty>
                <rdf:Bag>
                  <rdf:li rdf:resource="http://identifiers.org/sbo/SBO:0000627"/>
                </rdf:Bag>
              </bqbiol:hasProperty>
            </rdf:Description>
          </rdf:RDF>
        </annotation>
        <listOfReactants>
          <speciesReference species="M_2hiv_s__91__s__93__" stoichiometry="1" constant="true"/>
        </listOfReactants>
      </reaction>
      <reaction metaid="R_2M3OVCOAm" sboTerm="SBO:0000176" id="R_2M3OVCOAm" name="Formation of 2-Methyl-3-Oxo-Valeryl Coa" reversible="true" fast="false" fbc:lowerFluxBound="FB210N7" fbc:upperFluxBound="FB538N7">
        <notes>
          <body xmlns="http://www.w3.org/1999/xhtml">
            <p>Confidence Level: 0</p>
          </body>
        </notes>
        <annotation xmlns:sbml="http://www.sbml.org/sbml/level3/version1/core">
          <rdf:RDF xmlns:rdf="http://www.w3.org/1999/02/22-rdf-syntax-ns#" xmlns:dcterms="http://purl.org/dc/terms/" xmlns:vCard="http://www.w3.org/2001/vcard-rdf/3.0#" xmlns:vCard4="http://www.w3.org/2006/vcard/ns#" xmlns:bqbiol="http://biomodels.net/biology-qualifiers/" xmlns:bqmodel="http://biomodels.net/model-qualifiers/">
            <rdf:Description rdf:about="#R_2M3OVCOAm">
              <bqbiol:is>
                <rdf:Bag>
                  <rdf:li rdf:resource="http://identifiers.org/bigg.reaction/2M3OVCOAm"/>
                  <rdf:li rdf:resource="http://identifiers.org/ec-code/2.3.1.9"/>
                </rdf:Bag>
              </bqbiol:is>
              <bqbiol:hasProperty>
                <rdf:Bag>
                  <rdf:li rdf:resource="http://identifiers.org/sbo/SBO:0000176"/>
                </rdf:Bag>
              </bqbiol:hasProperty>
            </rdf:Description>
          </rdf:RDF>
        </annotation>
        <listOfReactants>
          <speciesReference species="M_m02774m__91__m__93__" stoichiometry="2" constant="true"/>
        </listOfReactants>
        <listOfProducts>
          <speciesReference species="M_m01597m__91__m__93__" stoichiometry="1" constant="true"/>
          <speciesReference species="M_2m3ovcoa_m__91__m__93__" stoichiometry="1" constant="true"/>
        </listOfProducts>
        <fbc:geneProductAssociation>
          <fbc:geneProductRef fbc:geneProduct="G_ENSG00000075239"/>
        </fbc:geneProductAssociation>
      </reaction>
      <reaction metaid="R_2M3OVACm" sboTerm="SBO:0000176" id="R_2M3OVACm" name="Formation of 2-Methyl-3-Oxo-Valerate" reversible="false" fast="false" fbc:lowerFluxBound="FB322N0" fbc:upperFluxBound="FB391N1">
        <notes>
          <body xmlns="http://www.w3.org/1999/xhtml">
            <p>Confidence Level: 0</p>
          </body>
        </notes>
        <annotation xmlns:sbml="http://www.sbml.org/sbml/level3/version1/core">
          <rdf:RDF xmlns:rdf="http://www.w3.org/1999/02/22-rdf-syntax-ns#" xmlns:dcterms="http://purl.org/dc/terms/" xmlns:vCard="http://www.w3.org/2001/vcard-rdf/3.0#" xmlns:vCard4="http://www.w3.org/2006/vcard/ns#" xmlns:bqbiol="http://biomodels.net/biology-qualifiers/" xmlns:bqmodel="http://biomodels.net/model-qualifiers/">
            <rdf:Description rdf:about="#R_2M3OVACm">
              <bqbiol:is>
                <rdf:Bag>
                  <rdf:li rdf:resource="http://identifiers.org/bigg.reaction/2M3OVACm"/>
                </rdf:Bag>
              </bqbiol:is>
              <bqbiol:hasProperty>
                <rdf:Bag>
                  <rdf:li rdf:resource="http://identifiers.org/sbo/SBO:0000176"/>
                </rdf:Bag>
              </bqbiol:hasProperty>
            </rdf:Description>
          </rdf:RDF>
        </annotation>
        <listOfReactants>
          <speciesReference species="M_m02040m__91__m__93__" stoichiometry="1" constant="true"/>
          <speciesReference species="M_2m3ovcoa_m__91__m__93__" stoichiometry="1" constant="true"/>
        </listOfReactants>
        <listOfProducts>
          <speciesReference species="M_m01597m__91__m__93__" stoichiometry="1" constant="true"/>
          <speciesReference species="M_m02039m__91__m__93__" stoichiometry="1" constant="true"/>
          <speciesReference species="M_2m3ovac_m__91__m__93__" stoichiometry="1" constant="true"/>
        </listOfProducts>
      </reaction>
      <reaction metaid="R_2M3OVACtm" sboTerm="SBO:0000185" id="R_2M3OVACtm" name="Transport of 2-Methyl-3-Oxo-Valerate, Mitochondrial" reversible="false" fast="false" fbc:lowerFluxBound="FB322N0" fbc:upperFluxBound="FB391N1">
        <notes>
          <body xmlns="http://www.w3.org/1999/xhtml">
            <p>Confidence Level: 0</p>
          </body>
        </notes>
        <annotation xmlns:sbml="http://www.sbml.org/sbml/level3/version1/core">
          <rdf:RDF xmlns:rdf="http://www.w3.org/1999/02/22-rdf-syntax-ns#" xmlns:dcterms="http://purl.org/dc/terms/" xmlns:vCard="http://www.w3.org/2001/vcard-rdf/3.0#" xmlns:vCard4="http://www.w3.org/2006/vcard/ns#" xmlns:bqbiol="http://biomodels.net/biology-qualifiers/" xmlns:bqmodel="http://biomodels.net/model-qualifiers/">
            <rdf:Description rdf:about="#R_2M3OVACtm">
              <bqbiol:is>
                <rdf:Bag>
                  <rdf:li rdf:resource="http://identifiers.org/bigg.reaction/2M3OVACtm"/>
                </rdf:Bag>
              </bqbiol:is>
              <bqbiol:hasProperty>
                <rdf:Bag>
                  <rdf:li rdf:resource="http://identifiers.org/sbo/SBO:0000185"/>
                </rdf:Bag>
              </bqbiol:hasProperty>
            </rdf:Description>
          </rdf:RDF>
        </annotation>
        <listOfReactants>
          <speciesReference species="M_2m3ovac_m__91__m__93__" stoichiometry="1" constant="true"/>
        </listOfReactants>
        <listOfProducts>
          <speciesReference species="M_2m3ovac_c__91__c__93__" stoichiometry="1" constant="true"/>
        </listOfProducts>
      </reaction>
      <reaction metaid="R_2M3HVACc" sboTerm="SBO:0000176" id="R_2M3HVACc" name="Formation of 2-Methyl-3-Hydroxy-Valerate" reversible="true" fast="false" fbc:lowerFluxBound="FB285N1" fbc:upperFluxBound="FB391N1">
        <notes>
          <body xmlns="http://www.w3.org/1999/xhtml">
            <p>Confidence Level: 0</p>
          </body>
        </notes>
        <annotation xmlns:sbml="http://www.sbml.org/sbml/level3/version1/core">
          <rdf:RDF xmlns:rdf="http://www.w3.org/1999/02/22-rdf-syntax-ns#" xmlns:dcterms="http://purl.org/dc/terms/" xmlns:vCard="http://www.w3.org/2001/vcard-rdf/3.0#" xmlns:vCard4="http://www.w3.org/2006/vcard/ns#" xmlns:bqbiol="http://biomodels.net/biology-qualifiers/" xmlns:bqmodel="http://biomodels.net/model-qualifiers/">
            <rdf:Description rdf:about="#R_2M3HVACc">
              <bqbiol:is>
                <rdf:Bag>
                  <rdf:li rdf:resource="http://identifiers.org/bigg.reaction/2M3HVACc"/>
                </rdf:Bag>
              </bqbiol:is>
              <bqbiol:hasProperty>
                <rdf:Bag>
                  <rdf:li rdf:resource="http://identifiers.org/sbo/SBO:0000176"/>
                </rdf:Bag>
              </bqbiol:hasProperty>
            </rdf:Description>
          </rdf:RDF>
        </annotation>
        <listOfReactants>
          <speciesReference species="M_m02039c__91__c__93__" stoichiometry="1" constant="true"/>
          <speciesReference species="M_m02553c__91__c__93__" stoichiometry="1" constant="true"/>
          <speciesReference species="M_2m3ovac_c__91__c__93__" stoichiometry="1" constant="true"/>
        </listOfReactants>
        <listOfProducts>
          <speciesReference species="M_m02552c__91__c__93__" stoichiometry="1" constant="true"/>
          <speciesReference species="M_2m3hvac_c__91__c__93__" stoichiometry="1" constant="true"/>
        </listOfProducts>
      </reaction>
      <reaction metaid="R_2M3HVACte" sboTerm="SBO:0000185" id="R_2M3HVACte" name="Transport of 2-Methyl-3-Hydroxy-Valerate" reversible="false" fast="false" fbc:lowerFluxBound="FB322N0" fbc:upperFluxBound="FB391N1">
        <notes>
          <body xmlns="http://www.w3.org/1999/xhtml">
            <p>Confidence Level: 0</p>
          </body>
        </notes>
        <annotation xmlns:sbml="http://www.sbml.org/sbml/level3/version1/core">
          <rdf:RDF xmlns:rdf="http://www.w3.org/1999/02/22-rdf-syntax-ns#" xmlns:dcterms="http://purl.org/dc/terms/" xmlns:vCard="http://www.w3.org/2001/vcard-rdf/3.0#" xmlns:vCard4="http://www.w3.org/2006/vcard/ns#" xmlns:bqbiol="http://biomodels.net/biology-qualifiers/" xmlns:bqmodel="http://biomodels.net/model-qualifiers/">
            <rdf:Description rdf:about="#R_2M3HVACte">
              <bqbiol:is>
                <rdf:Bag>
                  <rdf:li rdf:resource="http://identifiers.org/bigg.reaction/2M3HVACte"/>
                </rdf:Bag>
              </bqbiol:is>
              <bqbiol:hasProperty>
                <rdf:Bag>
                  <rdf:li rdf:resource="http://identifiers.org/sbo/SBO:0000185"/>
                </rdf:Bag>
              </bqbiol:hasProperty>
            </rdf:Description>
          </rdf:RDF>
        </annotation>
        <listOfReactants>
          <speciesReference species="M_2m3hvac_c__91__c__93__" stoichiometry="1" constant="true"/>
        </listOfReactants>
        <listOfProducts>
          <speciesReference species="M_2m3hvac_s__91__s__93__" stoichiometry="1" constant="true"/>
        </listOfProducts>
      </reaction>
      <reaction metaid="R_EX_2m3hvac__91__e__93__" sboTerm="SBO:0000627" id="R_EX_2m3hvac__91__e__93__" name="Exchange of 2-Methyl-3-Hydroxy-Valerate" reversible="true" fast="false" fbc:lowerFluxBound="FB285N1" fbc:upperFluxBound="FB391N1">
        <notes>
          <body xmlns="http://www.w3.org/1999/xhtml">
            <p>Confidence Level: 0</p>
          </body>
        </notes>
        <annotation xmlns:sbml="http://www.sbml.org/sbml/level3/version1/core">
          <rdf:RDF xmlns:rdf="http://www.w3.org/1999/02/22-rdf-syntax-ns#" xmlns:dcterms="http://purl.org/dc/terms/" xmlns:vCard="http://www.w3.org/2001/vcard-rdf/3.0#" xmlns:vCard4="http://www.w3.org/2006/vcard/ns#" xmlns:bqbiol="http://biomodels.net/biology-qualifiers/" xmlns:bqmodel="http://biomodels.net/model-qualifiers/">
            <rdf:Description rdf:about="#R_EX_2m3hvac__91__e__93__">
              <bqbiol:is>
                <rdf:Bag>
                  <rdf:li rdf:resource="http://identifiers.org/bigg.reaction/EX_2m3hvac_e"/>
                </rdf:Bag>
              </bqbiol:is>
              <bqbiol:hasProperty>
                <rdf:Bag>
                  <rdf:li rdf:resource="http://identifiers.org/sbo/SBO:0000627"/>
                </rdf:Bag>
              </bqbiol:hasProperty>
            </rdf:Description>
          </rdf:RDF>
        </annotation>
        <listOfReactants>
          <speciesReference species="M_2m3hvac_s__91__s__93__" stoichiometry="1" constant="true"/>
        </listOfReactants>
      </reaction>
      <reaction metaid="R_12HPETUPKt" sboTerm="SBO:0000185" id="R_12HPETUPKt" name="Transport of 12-Hydroperoxyeicosa-5, 8, 10, 14-Tetraenoate, by Diffusion" reversible="false" fast="false" fbc:lowerFluxBound="FB322N0" fbc:upperFluxBound="FB391N1">
        <notes>
          <body xmlns="http://www.w3.org/1999/xhtml">
            <p>References:PMID: 17494091, PMID: 17164132, PMID: 8593700</p>
            <p>Confidence Level: 0</p>
          </body>
        </notes>
        <annotation xmlns:sbml="http://www.sbml.org/sbml/level3/version1/core">
          <rdf:RDF xmlns:rdf="http://www.w3.org/1999/02/22-rdf-syntax-ns#" xmlns:dcterms="http://purl.org/dc/terms/" xmlns:vCard="http://www.w3.org/2001/vcard-rdf/3.0#" xmlns:vCard4="http://www.w3.org/2006/vcard/ns#" xmlns:bqbiol="http://biomodels.net/biology-qualifiers/" xmlns:bqmodel="http://biomodels.net/model-qualifiers/">
            <rdf:Description rdf:about="#R_12HPETUPKt">
              <bqbiol:is>
                <rdf:Bag>
                  <rdf:li rdf:resource="http://identifiers.org/bigg.reaction/12HPETUPKt"/>
                </rdf:Bag>
              </bqbiol:is>
              <bqbiol:hasProperty>
                <rdf:Bag>
                  <rdf:li rdf:resource="http://identifiers.org/sbo/SBO:0000185"/>
                </rdf:Bag>
              </bqbiol:hasProperty>
            </rdf:Description>
          </rdf:RDF>
        </annotation>
        <listOfReactants>
          <speciesReference species="M_m00309s__91__s__93__" stoichiometry="1" constant="true"/>
        </listOfReactants>
        <listOfProducts>
          <speciesReference species="M_m00309c__91__c__93__" stoichiometry="1" constant="true"/>
        </listOfProducts>
      </reaction>
      <reaction metaid="R_15HPETUPKt" sboTerm="SBO:0000185" id="R_15HPETUPKt" name="Transport of 15(S)-HPETE, Diffusion" reversible="false" fast="false" fbc:lowerFluxBound="FB322N0" fbc:upperFluxBound="FB391N1">
        <notes>
          <body xmlns="http://www.w3.org/1999/xhtml">
            <p>References:PMID: 17494091, PMID: 17164132, PMID: 8593700</p>
            <p>Confidence Level: 0</p>
          </body>
        </notes>
        <annotation xmlns:sbml="http://www.sbml.org/sbml/level3/version1/core">
          <rdf:RDF xmlns:rdf="http://www.w3.org/1999/02/22-rdf-syntax-ns#" xmlns:dcterms="http://purl.org/dc/terms/" xmlns:vCard="http://www.w3.org/2001/vcard-rdf/3.0#" xmlns:vCard4="http://www.w3.org/2006/vcard/ns#" xmlns:bqbiol="http://biomodels.net/biology-qualifiers/" xmlns:bqmodel="http://biomodels.net/model-qualifiers/">
            <rdf:Description rdf:about="#R_15HPETUPKt">
              <bqbiol:is>
                <rdf:Bag>
                  <rdf:li rdf:resource="http://identifiers.org/bigg.reaction/15HPETUPKt"/>
                </rdf:Bag>
              </bqbiol:is>
              <bqbiol:hasProperty>
                <rdf:Bag>
                  <rdf:li rdf:resource="http://identifiers.org/sbo/SBO:0000185"/>
                </rdf:Bag>
              </bqbiol:hasProperty>
            </rdf:Description>
          </rdf:RDF>
        </annotation>
        <listOfReactants>
          <speciesReference species="M_m00380s__91__s__93__" stoichiometry="1" constant="true"/>
        </listOfReactants>
        <listOfProducts>
          <speciesReference species="M_m00380c__91__c__93__" stoichiometry="1" constant="true"/>
        </listOfProducts>
      </reaction>
      <reaction metaid="R_3AIBSYMPt" sboTerm="SBO:0000185" id="R_3AIBSYMPt" name="3-Amino-Isobutyrate Transport, Sodium Symport" reversible="true" fast="false" fbc:lowerFluxBound="FB285N1" fbc:upperFluxBound="FB391N1">
        <notes>
          <body xmlns="http://www.w3.org/1999/xhtml">
            <p>References:&apos;PMID: 21501141, PMID: 15058382, PMID:18195088.&apos;</p>
            <p>Confidence Level: 0</p>
          </body>
        </notes>
        <annotation xmlns:sbml="http://www.sbml.org/sbml/level3/version1/core">
          <rdf:RDF xmlns:rdf="http://www.w3.org/1999/02/22-rdf-syntax-ns#" xmlns:dcterms="http://purl.org/dc/terms/" xmlns:vCard="http://www.w3.org/2001/vcard-rdf/3.0#" xmlns:vCard4="http://www.w3.org/2006/vcard/ns#" xmlns:bqbiol="http://biomodels.net/biology-qualifiers/" xmlns:bqmodel="http://biomodels.net/model-qualifiers/">
            <rdf:Description rdf:about="#R_3AIBSYMPt">
              <bqbiol:is>
                <rdf:Bag>
                  <rdf:li rdf:resource="http://identifiers.org/bigg.reaction/3AIBSYMPt"/>
                </rdf:Bag>
              </bqbiol:is>
              <bqbiol:hasProperty>
                <rdf:Bag>
                  <rdf:li rdf:resource="http://identifiers.org/sbo/SBO:0000185"/>
                </rdf:Bag>
              </bqbiol:hasProperty>
            </rdf:Description>
          </rdf:RDF>
        </annotation>
        <listOfReactants>
          <speciesReference species="M_m02325s__91__s__93__" stoichiometry="1" constant="true"/>
          <speciesReference species="M_m02519s__91__s__93__" stoichiometry="2" constant="true"/>
        </listOfReactants>
        <listOfProducts>
          <speciesReference species="M_m02325c__91__c__93__" stoichiometry="1" constant="true"/>
          <speciesReference species="M_m02519c__91__c__93__" stoichiometry="2" constant="true"/>
        </listOfProducts>
      </reaction>
      <reaction metaid="R_C14770UPKt" sboTerm="SBO:0000185" id="R_C14770UPKt" name="Transport of 11, 12-EET, Diffusion" reversible="false" fast="false" fbc:lowerFluxBound="FB322N0" fbc:upperFluxBound="FB391N1">
        <notes>
          <body xmlns="http://www.w3.org/1999/xhtml">
            <p>References:PMID: 17494091, PMID: 17164132, PMID: 8593700</p>
            <p>Confidence Level: 0</p>
          </body>
        </notes>
        <annotation xmlns:sbml="http://www.sbml.org/sbml/level3/version1/core">
          <rdf:RDF xmlns:rdf="http://www.w3.org/1999/02/22-rdf-syntax-ns#" xmlns:dcterms="http://purl.org/dc/terms/" xmlns:vCard="http://www.w3.org/2001/vcard-rdf/3.0#" xmlns:vCard4="http://www.w3.org/2006/vcard/ns#" xmlns:bqbiol="http://biomodels.net/biology-qualifiers/" xmlns:bqmodel="http://biomodels.net/model-qualifiers/">
            <rdf:Description rdf:about="#R_C14770UPKt">
              <bqbiol:is>
                <rdf:Bag>
                  <rdf:li rdf:resource="http://identifiers.org/bigg.reaction/C14770UPKt"/>
                </rdf:Bag>
              </bqbiol:is>
              <bqbiol:hasProperty>
                <rdf:Bag>
                  <rdf:li rdf:resource="http://identifiers.org/sbo/SBO:0000185"/>
                </rdf:Bag>
              </bqbiol:hasProperty>
            </rdf:Description>
          </rdf:RDF>
        </annotation>
        <listOfReactants>
          <speciesReference species="M_m00279s__91__s__93__" stoichiometry="1" constant="true"/>
        </listOfReactants>
        <listOfProducts>
          <speciesReference species="M_m00279c__91__c__93__" stoichiometry="1" constant="true"/>
        </listOfProducts>
      </reaction>
      <reaction metaid="R_C14771UPKt" sboTerm="SBO:0000185" id="R_C14771UPKt" name="Transport of 14, 15-EET, Diffusion" reversible="false" fast="false" fbc:lowerFluxBound="FB322N0" fbc:upperFluxBound="FB391N1">
        <notes>
          <body xmlns="http://www.w3.org/1999/xhtml">
            <p>References:PMID: 17494091, PMID: 17164132, PMID: 8593700</p>
            <p>Confidence Level: 0</p>
          </body>
        </notes>
        <annotation xmlns:sbml="http://www.sbml.org/sbml/level3/version1/core">
          <rdf:RDF xmlns:rdf="http://www.w3.org/1999/02/22-rdf-syntax-ns#" xmlns:dcterms="http://purl.org/dc/terms/" xmlns:vCard="http://www.w3.org/2001/vcard-rdf/3.0#" xmlns:vCard4="http://www.w3.org/2006/vcard/ns#" xmlns:bqbiol="http://biomodels.net/biology-qualifiers/" xmlns:bqmodel="http://biomodels.net/model-qualifiers/">
            <rdf:Description rdf:about="#R_C14771UPKt">
              <bqbiol:is>
                <rdf:Bag>
                  <rdf:li rdf:resource="http://identifiers.org/bigg.reaction/C14771UPKt"/>
                </rdf:Bag>
              </bqbiol:is>
              <bqbiol:hasProperty>
                <rdf:Bag>
                  <rdf:li rdf:resource="http://identifiers.org/sbo/SBO:0000185"/>
                </rdf:Bag>
              </bqbiol:hasProperty>
            </rdf:Description>
          </rdf:RDF>
        </annotation>
        <listOfReactants>
          <speciesReference species="M_m00366s__91__s__93__" stoichiometry="1" constant="true"/>
        </listOfReactants>
        <listOfProducts>
          <speciesReference species="M_m00366c__91__c__93__" stoichiometry="1" constant="true"/>
        </listOfProducts>
      </reaction>
      <reaction metaid="R_CE1243UPKt" sboTerm="SBO:0000185" id="R_CE1243UPKt" name="Transport of 12S-HHT by Diffusion" reversible="false" fast="false" fbc:lowerFluxBound="FB322N0" fbc:upperFluxBound="FB391N1">
        <notes>
          <body xmlns="http://www.w3.org/1999/xhtml">
            <p>References:PMID: 17494091, PMID: 17164132, PMID: 8593700</p>
            <p>Confidence Level: 0</p>
          </body>
        </notes>
        <annotation xmlns:sbml="http://www.sbml.org/sbml/level3/version1/core">
          <rdf:RDF xmlns:rdf="http://www.w3.org/1999/02/22-rdf-syntax-ns#" xmlns:dcterms="http://purl.org/dc/terms/" xmlns:vCard="http://www.w3.org/2001/vcard-rdf/3.0#" xmlns:vCard4="http://www.w3.org/2006/vcard/ns#" xmlns:bqbiol="http://biomodels.net/biology-qualifiers/" xmlns:bqmodel="http://biomodels.net/model-qualifiers/">
            <rdf:Description rdf:about="#R_CE1243UPKt">
              <bqbiol:is>
                <rdf:Bag>
                  <rdf:li rdf:resource="http://identifiers.org/bigg.reaction/CE1243UPKt"/>
                </rdf:Bag>
              </bqbiol:is>
              <bqbiol:hasProperty>
                <rdf:Bag>
                  <rdf:li rdf:resource="http://identifiers.org/sbo/SBO:0000185"/>
                </rdf:Bag>
              </bqbiol:hasProperty>
            </rdf:Description>
          </rdf:RDF>
        </annotation>
        <listOfReactants>
          <speciesReference species="M_m00308s__91__s__93__" stoichiometry="1" constant="true"/>
        </listOfReactants>
        <listOfProducts>
          <speciesReference species="M_m00308c__91__c__93__" stoichiometry="1" constant="true"/>
        </listOfProducts>
      </reaction>
      <reaction metaid="R_PAILPALM_HSSECt" sboTerm="SBO:0000185" id="R_PAILPALM_HSSECt" name="Transport of 1-Palmitoylglycerophosphoinositol" reversible="false" fast="false" fbc:lowerFluxBound="FB322N0" fbc:upperFluxBound="FB391N1">
        <notes>
          <body xmlns="http://www.w3.org/1999/xhtml">
            <p>References:PMID: 8145081</p>
            <p>Confidence Level: 0</p>
          </body>
        </notes>
        <annotation xmlns:sbml="http://www.sbml.org/sbml/level3/version1/core">
          <rdf:RDF xmlns:rdf="http://www.w3.org/1999/02/22-rdf-syntax-ns#" xmlns:dcterms="http://purl.org/dc/terms/" xmlns:vCard="http://www.w3.org/2001/vcard-rdf/3.0#" xmlns:vCard4="http://www.w3.org/2006/vcard/ns#" xmlns:bqbiol="http://biomodels.net/biology-qualifiers/" xmlns:bqmodel="http://biomodels.net/model-qualifiers/">
            <rdf:Description rdf:about="#R_PAILPALM_HSSECt">
              <bqbiol:is>
                <rdf:Bag>
                  <rdf:li rdf:resource="http://identifiers.org/bigg.reaction/PAILPALM_HSSECt"/>
                </rdf:Bag>
              </bqbiol:is>
              <bqbiol:hasProperty>
                <rdf:Bag>
                  <rdf:li rdf:resource="http://identifiers.org/sbo/SBO:0000185"/>
                </rdf:Bag>
              </bqbiol:hasProperty>
            </rdf:Description>
          </rdf:RDF>
        </annotation>
        <listOfReactants>
          <speciesReference species="M_pailpalm_hs_c__91__c__93__" stoichiometry="1" constant="true"/>
        </listOfReactants>
        <listOfProducts>
          <speciesReference species="M_pailpalm_hs_s__91__s__93__" stoichiometry="1" constant="true"/>
        </listOfProducts>
      </reaction>
      <reaction metaid="R_PAILR_HSSECt" sboTerm="SBO:0000185" id="R_PAILR_HSSECt" name="Transport of 1-Arachidonoylglycerophosphoinositol" reversible="false" fast="false" fbc:lowerFluxBound="FB322N0" fbc:upperFluxBound="FB391N1">
        <notes>
          <body xmlns="http://www.w3.org/1999/xhtml">
            <p>References:PMID: 8145081</p>
            <p>Confidence Level: 0</p>
          </body>
        </notes>
        <annotation xmlns:sbml="http://www.sbml.org/sbml/level3/version1/core">
          <rdf:RDF xmlns:rdf="http://www.w3.org/1999/02/22-rdf-syntax-ns#" xmlns:dcterms="http://purl.org/dc/terms/" xmlns:vCard="http://www.w3.org/2001/vcard-rdf/3.0#" xmlns:vCard4="http://www.w3.org/2006/vcard/ns#" xmlns:bqbiol="http://biomodels.net/biology-qualifiers/" xmlns:bqmodel="http://biomodels.net/model-qualifiers/">
            <rdf:Description rdf:about="#R_PAILR_HSSECt">
              <bqbiol:is>
                <rdf:Bag>
                  <rdf:li rdf:resource="http://identifiers.org/bigg.reaction/PAILR_HSSECt"/>
                </rdf:Bag>
              </bqbiol:is>
              <bqbiol:hasProperty>
                <rdf:Bag>
                  <rdf:li rdf:resource="http://identifiers.org/sbo/SBO:0000185"/>
                </rdf:Bag>
              </bqbiol:hasProperty>
            </rdf:Description>
          </rdf:RDF>
        </annotation>
        <listOfReactants>
          <speciesReference species="M_pailar_hs_c__91__c__93__" stoichiometry="1" constant="true"/>
        </listOfReactants>
        <listOfProducts>
          <speciesReference species="M_pailar_hs_s__91__s__93__" stoichiometry="1" constant="true"/>
        </listOfProducts>
      </reaction>
      <reaction metaid="R_PAILSTE_HSSECt" sboTerm="SBO:0000185" id="R_PAILSTE_HSSECt" name="Transport of 1-Stearoylglycerophosphoinositol" reversible="false" fast="false" fbc:lowerFluxBound="FB322N0" fbc:upperFluxBound="FB391N1">
        <notes>
          <body xmlns="http://www.w3.org/1999/xhtml">
            <p>References:PMID: 8145081</p>
            <p>Confidence Level: 0</p>
          </body>
        </notes>
        <annotation xmlns:sbml="http://www.sbml.org/sbml/level3/version1/core">
          <rdf:RDF xmlns:rdf="http://www.w3.org/1999/02/22-rdf-syntax-ns#" xmlns:dcterms="http://purl.org/dc/terms/" xmlns:vCard="http://www.w3.org/2001/vcard-rdf/3.0#" xmlns:vCard4="http://www.w3.org/2006/vcard/ns#" xmlns:bqbiol="http://biomodels.net/biology-qualifiers/" xmlns:bqmodel="http://biomodels.net/model-qualifiers/">
            <rdf:Description rdf:about="#R_PAILSTE_HSSECt">
              <bqbiol:hasProperty>
                <rdf:Bag>
                  <rdf:li rdf:resource="http://identifiers.org/sbo/SBO:0000185"/>
                </rdf:Bag>
              </bqbiol:hasProperty>
            </rdf:Description>
          </rdf:RDF>
        </annotation>
        <listOfReactants>
          <speciesReference species="M_pailste_hs_c__91__c__93__" stoichiometry="1" constant="true"/>
        </listOfReactants>
        <listOfProducts>
          <speciesReference species="M_pailste_hs_s__91__s__93__" stoichiometry="1" constant="true"/>
        </listOfProducts>
      </reaction>
      <reaction metaid="R_3AIBt1" sboTerm="SBO:0000185" id="R_3AIBt1" name="3-Amino-Isobutyrate Transport, Proton Symport" reversible="true" fast="false" fbc:lowerFluxBound="FB285N1" fbc:upperFluxBound="FB391N1">
        <notes>
          <body xmlns="http://www.w3.org/1999/xhtml">
            <p>References:&apos;PMID: 21501141, PMID: 15058382, PMID:18195088.&apos;</p>
            <p>Confidence Level: 0</p>
          </body>
        </notes>
        <annotation xmlns:sbml="http://www.sbml.org/sbml/level3/version1/core">
          <rdf:RDF xmlns:rdf="http://www.w3.org/1999/02/22-rdf-syntax-ns#" xmlns:dcterms="http://purl.org/dc/terms/" xmlns:vCard="http://www.w3.org/2001/vcard-rdf/3.0#" xmlns:vCard4="http://www.w3.org/2006/vcard/ns#" xmlns:bqbiol="http://biomodels.net/biology-qualifiers/" xmlns:bqmodel="http://biomodels.net/model-qualifiers/">
            <rdf:Description rdf:about="#R_3AIBt1">
              <bqbiol:is>
                <rdf:Bag>
                  <rdf:li rdf:resource="http://identifiers.org/bigg.reaction/3AIBt1"/>
                </rdf:Bag>
              </bqbiol:is>
              <bqbiol:hasProperty>
                <rdf:Bag>
                  <rdf:li rdf:resource="http://identifiers.org/sbo/SBO:0000185"/>
                </rdf:Bag>
              </bqbiol:hasProperty>
            </rdf:Description>
          </rdf:RDF>
        </annotation>
        <listOfReactants>
          <speciesReference species="M_m02039s__91__s__93__" stoichiometry="1" constant="true"/>
          <speciesReference species="M_m02325s__91__s__93__" stoichiometry="1" constant="true"/>
        </listOfReactants>
        <listOfProducts>
          <speciesReference species="M_m02039c__91__c__93__" stoichiometry="1" constant="true"/>
          <speciesReference species="M_m02325c__91__c__93__" stoichiometry="1" constant="true"/>
        </listOfProducts>
      </reaction>
      <reaction metaid="R_APRGSTRNt1e" sboTerm="SBO:0000185" id="R_APRGSTRNt1e" name="Hydroxyprogesterone Transport, Antiport" reversible="true" fast="false" fbc:lowerFluxBound="FB269N2" fbc:upperFluxBound="FB428N2">
        <notes>
          <body xmlns="http://www.w3.org/1999/xhtml">
            <p>References:PMID: 17687501</p>
            <p>Confidence Level: 0</p>
          </body>
        </notes>
        <annotation xmlns:sbml="http://www.sbml.org/sbml/level3/version1/core">
          <rdf:RDF xmlns:rdf="http://www.w3.org/1999/02/22-rdf-syntax-ns#" xmlns:dcterms="http://purl.org/dc/terms/" xmlns:vCard="http://www.w3.org/2001/vcard-rdf/3.0#" xmlns:vCard4="http://www.w3.org/2006/vcard/ns#" xmlns:bqbiol="http://biomodels.net/biology-qualifiers/" xmlns:bqmodel="http://biomodels.net/model-qualifiers/">
            <rdf:Description rdf:about="#R_APRGSTRNt1e">
              <bqbiol:is>
                <rdf:Bag>
                  <rdf:li rdf:resource="http://identifiers.org/bigg.reaction/APRGSTRNt1e"/>
                </rdf:Bag>
              </bqbiol:is>
              <bqbiol:hasProperty>
                <rdf:Bag>
                  <rdf:li rdf:resource="http://identifiers.org/sbo/SBO:0000185"/>
                </rdf:Bag>
              </bqbiol:hasProperty>
            </rdf:Description>
          </rdf:RDF>
        </annotation>
        <listOfReactants>
          <speciesReference species="M_m00580s__91__s__93__" stoichiometry="1" constant="true"/>
          <speciesReference species="M_m02147c__91__c__93__" stoichiometry="1" constant="true"/>
        </listOfReactants>
        <listOfProducts>
          <speciesReference species="M_m00580c__91__c__93__" stoichiometry="1" constant="true"/>
          <speciesReference species="M_m02147s__91__s__93__" stoichiometry="1" constant="true"/>
        </listOfProducts>
        <fbc:geneProductAssociation>
          <fbc:geneProductRef fbc:geneProduct="G_ENSG00000173638"/>
        </fbc:geneProductAssociation>
      </reaction>
      <reaction metaid="R_PAIL_hs_t1e" sboTerm="SBO:0000185" id="R_PAIL_hs_t1e" name="Transport of 1-Phosphatidyl-1D-Myo-Inositol, Vescicular" reversible="false" fast="false" fbc:lowerFluxBound="FB322N0" fbc:upperFluxBound="FB391N1">
        <notes>
          <body xmlns="http://www.w3.org/1999/xhtml">
            <p>References:PMID:10856719</p>
            <p>Confidence Level: 0</p>
          </body>
        </notes>
        <annotation xmlns:sbml="http://www.sbml.org/sbml/level3/version1/core">
          <rdf:RDF xmlns:rdf="http://www.w3.org/1999/02/22-rdf-syntax-ns#" xmlns:dcterms="http://purl.org/dc/terms/" xmlns:vCard="http://www.w3.org/2001/vcard-rdf/3.0#" xmlns:vCard4="http://www.w3.org/2006/vcard/ns#" xmlns:bqbiol="http://biomodels.net/biology-qualifiers/" xmlns:bqmodel="http://biomodels.net/model-qualifiers/">
            <rdf:Description rdf:about="#R_PAIL_hs_t1e">
              <bqbiol:is>
                <rdf:Bag>
                  <rdf:li rdf:resource="http://identifiers.org/ec-code/3.6.3.44"/>
                  <rdf:li rdf:resource="http://identifiers.org/ec-code/3.6.3.1"/>
                </rdf:Bag>
              </bqbiol:is>
              <bqbiol:hasProperty>
                <rdf:Bag>
                  <rdf:li rdf:resource="http://identifiers.org/sbo/SBO:0000185"/>
                </rdf:Bag>
              </bqbiol:hasProperty>
            </rdf:Description>
          </rdf:RDF>
        </annotation>
        <listOfReactants>
          <speciesReference species="M_m02750s__91__s__93__" stoichiometry="1" constant="true"/>
        </listOfReactants>
        <listOfProducts>
          <speciesReference species="M_m02750c__91__c__93__" stoichiometry="1" constant="true"/>
        </listOfProducts>
      </reaction>
      <reaction metaid="R_PAILR_HSt1e" sboTerm="SBO:0000185" id="R_PAILR_HSt1e" name="Transport of 1-Arachidonoylglycerophosphoinositol, Vescicular" reversible="false" fast="false" fbc:lowerFluxBound="FB322N0" fbc:upperFluxBound="FB391N1">
        <notes>
          <body xmlns="http://www.w3.org/1999/xhtml">
            <p>References:PMID:10856719</p>
            <p>Confidence Level: 0</p>
          </body>
        </notes>
        <annotation xmlns:sbml="http://www.sbml.org/sbml/level3/version1/core">
          <rdf:RDF xmlns:rdf="http://www.w3.org/1999/02/22-rdf-syntax-ns#" xmlns:dcterms="http://purl.org/dc/terms/" xmlns:vCard="http://www.w3.org/2001/vcard-rdf/3.0#" xmlns:vCard4="http://www.w3.org/2006/vcard/ns#" xmlns:bqbiol="http://biomodels.net/biology-qualifiers/" xmlns:bqmodel="http://biomodels.net/model-qualifiers/">
            <rdf:Description rdf:about="#R_PAILR_HSt1e">
              <bqbiol:hasProperty>
                <rdf:Bag>
                  <rdf:li rdf:resource="http://identifiers.org/sbo/SBO:0000185"/>
                </rdf:Bag>
              </bqbiol:hasProperty>
            </rdf:Description>
          </rdf:RDF>
        </annotation>
        <listOfReactants>
          <speciesReference species="M_pailar_hs_s__91__s__93__" stoichiometry="1" constant="true"/>
        </listOfReactants>
        <listOfProducts>
          <speciesReference species="M_pailar_hs_c__91__c__93__" stoichiometry="1" constant="true"/>
        </listOfProducts>
      </reaction>
      <reaction metaid="R_PAILPALM_HSt1e" sboTerm="SBO:0000185" id="R_PAILPALM_HSt1e" name="Transport of 1-Palmitoylglycerophosphoinositol, Vescicular" reversible="false" fast="false" fbc:lowerFluxBound="FB322N0" fbc:upperFluxBound="FB391N1">
        <notes>
          <body xmlns="http://www.w3.org/1999/xhtml">
            <p>References:PMID:10856719</p>
            <p>Confidence Level: 0</p>
          </body>
        </notes>
        <annotation xmlns:sbml="http://www.sbml.org/sbml/level3/version1/core">
          <rdf:RDF xmlns:rdf="http://www.w3.org/1999/02/22-rdf-syntax-ns#" xmlns:dcterms="http://purl.org/dc/terms/" xmlns:vCard="http://www.w3.org/2001/vcard-rdf/3.0#" xmlns:vCard4="http://www.w3.org/2006/vcard/ns#" xmlns:bqbiol="http://biomodels.net/biology-qualifiers/" xmlns:bqmodel="http://biomodels.net/model-qualifiers/">
            <rdf:Description rdf:about="#R_PAILPALM_HSt1e">
              <bqbiol:hasProperty>
                <rdf:Bag>
                  <rdf:li rdf:resource="http://identifiers.org/sbo/SBO:0000185"/>
                </rdf:Bag>
              </bqbiol:hasProperty>
            </rdf:Description>
          </rdf:RDF>
        </annotation>
        <listOfReactants>
          <speciesReference species="M_pailpalm_hs_s__91__s__93__" stoichiometry="1" constant="true"/>
        </listOfReactants>
        <listOfProducts>
          <speciesReference species="M_pailpalm_hs_c__91__c__93__" stoichiometry="1" constant="true"/>
        </listOfProducts>
      </reaction>
      <reaction metaid="R_PAILSTE_HSt1e" sboTerm="SBO:0000185" id="R_PAILSTE_HSt1e" name="Transport of 1-Stearoylglycerophosphoinositol, Vescicular" reversible="false" fast="false" fbc:lowerFluxBound="FB322N0" fbc:upperFluxBound="FB391N1">
        <notes>
          <body xmlns="http://www.w3.org/1999/xhtml">
            <p>References:PMID:10856719</p>
            <p>Confidence Level: 0</p>
          </body>
        </notes>
        <annotation xmlns:sbml="http://www.sbml.org/sbml/level3/version1/core">
          <rdf:RDF xmlns:rdf="http://www.w3.org/1999/02/22-rdf-syntax-ns#" xmlns:dcterms="http://purl.org/dc/terms/" xmlns:vCard="http://www.w3.org/2001/vcard-rdf/3.0#" xmlns:vCard4="http://www.w3.org/2006/vcard/ns#" xmlns:bqbiol="http://biomodels.net/biology-qualifiers/" xmlns:bqmodel="http://biomodels.net/model-qualifiers/">
            <rdf:Description rdf:about="#R_PAILSTE_HSt1e">
              <bqbiol:hasProperty>
                <rdf:Bag>
                  <rdf:li rdf:resource="http://identifiers.org/sbo/SBO:0000185"/>
                </rdf:Bag>
              </bqbiol:hasProperty>
            </rdf:Description>
          </rdf:RDF>
        </annotation>
        <listOfReactants>
          <speciesReference species="M_pailste_hs_s__91__s__93__" stoichiometry="1" constant="true"/>
        </listOfReactants>
        <listOfProducts>
          <speciesReference species="M_pailste_hs_c__91__c__93__" stoichiometry="1" constant="true"/>
        </listOfProducts>
      </reaction>
      <reaction metaid="R_2HXIC_Lt1e" sboTerm="SBO:0000185" id="R_2HXIC_Lt1e" name="Transport of 2-Hydroxy-Isocaproate, Extracellular, Uptake" reversible="false" fast="false" fbc:lowerFluxBound="FB322N0" fbc:upperFluxBound="FB391N1">
        <notes>
          <body xmlns="http://www.w3.org/1999/xhtml">
            <p>Confidence Level: 0</p>
          </body>
        </notes>
        <annotation xmlns:sbml="http://www.sbml.org/sbml/level3/version1/core">
          <rdf:RDF xmlns:rdf="http://www.w3.org/1999/02/22-rdf-syntax-ns#" xmlns:dcterms="http://purl.org/dc/terms/" xmlns:vCard="http://www.w3.org/2001/vcard-rdf/3.0#" xmlns:vCard4="http://www.w3.org/2006/vcard/ns#" xmlns:bqbiol="http://biomodels.net/biology-qualifiers/" xmlns:bqmodel="http://biomodels.net/model-qualifiers/">
            <rdf:Description rdf:about="#R_2HXIC_Lt1e">
              <bqbiol:is>
                <rdf:Bag>
                  <rdf:li rdf:resource="http://identifiers.org/ec-code/3.6.3.44"/>
                </rdf:Bag>
              </bqbiol:is>
              <bqbiol:hasProperty>
                <rdf:Bag>
                  <rdf:li rdf:resource="http://identifiers.org/sbo/SBO:0000185"/>
                </rdf:Bag>
              </bqbiol:hasProperty>
            </rdf:Description>
          </rdf:RDF>
        </annotation>
        <listOfReactants>
          <speciesReference species="M_2hxic_L_s__91__s__93__" stoichiometry="1" constant="true"/>
        </listOfReactants>
        <listOfProducts>
          <speciesReference species="M_2hxic_L_c__91__c__93__" stoichiometry="1" constant="true"/>
        </listOfProducts>
      </reaction>
      <reaction metaid="R_2HXIC_Lt2e" sboTerm="SBO:0000185" id="R_2HXIC_Lt2e" name="Transport of 2-Hydroxy-Isocaproate, Extracellular, Secretion" reversible="false" fast="false" fbc:lowerFluxBound="FB322N0" fbc:upperFluxBound="FB391N1">
        <notes>
          <body xmlns="http://www.w3.org/1999/xhtml">
            <p>Confidence Level: 0</p>
          </body>
        </notes>
        <annotation xmlns:sbml="http://www.sbml.org/sbml/level3/version1/core">
          <rdf:RDF xmlns:rdf="http://www.w3.org/1999/02/22-rdf-syntax-ns#" xmlns:dcterms="http://purl.org/dc/terms/" xmlns:vCard="http://www.w3.org/2001/vcard-rdf/3.0#" xmlns:vCard4="http://www.w3.org/2006/vcard/ns#" xmlns:bqbiol="http://biomodels.net/biology-qualifiers/" xmlns:bqmodel="http://biomodels.net/model-qualifiers/">
            <rdf:Description rdf:about="#R_2HXIC_Lt2e">
              <bqbiol:hasProperty>
                <rdf:Bag>
                  <rdf:li rdf:resource="http://identifiers.org/sbo/SBO:0000185"/>
                </rdf:Bag>
              </bqbiol:hasProperty>
            </rdf:Description>
          </rdf:RDF>
        </annotation>
        <listOfReactants>
          <speciesReference species="M_2hxic_L_c__91__c__93__" stoichiometry="1" constant="true"/>
        </listOfReactants>
        <listOfProducts>
          <speciesReference species="M_2hxic_L_s__91__s__93__" stoichiometry="1" constant="true"/>
        </listOfProducts>
      </reaction>
      <reaction metaid="R_T4HCINNMte" sboTerm="SBO:0000185" id="R_T4HCINNMte" name="Transport of Trans-4-Coumarate, Extracellular" reversible="true" fast="false" fbc:lowerFluxBound="FB303N0" fbc:upperFluxBound="FB357N0">
        <notes>
          <body xmlns="http://www.w3.org/1999/xhtml">
            <p>References:PMID: 21538853, PMID: 17229912</p>
            <p>Confidence Level: 0</p>
          </body>
        </notes>
        <annotation xmlns:sbml="http://www.sbml.org/sbml/level3/version1/core">
          <rdf:RDF xmlns:rdf="http://www.w3.org/1999/02/22-rdf-syntax-ns#" xmlns:dcterms="http://purl.org/dc/terms/" xmlns:vCard="http://www.w3.org/2001/vcard-rdf/3.0#" xmlns:vCard4="http://www.w3.org/2006/vcard/ns#" xmlns:bqbiol="http://biomodels.net/biology-qualifiers/" xmlns:bqmodel="http://biomodels.net/model-qualifiers/">
            <rdf:Description rdf:about="#R_T4HCINNMte">
              <bqbiol:is>
                <rdf:Bag>
                  <rdf:li rdf:resource="http://identifiers.org/bigg.reaction/T4HCINNMte"/>
                </rdf:Bag>
              </bqbiol:is>
              <bqbiol:hasProperty>
                <rdf:Bag>
                  <rdf:li rdf:resource="http://identifiers.org/sbo/SBO:0000185"/>
                </rdf:Bag>
              </bqbiol:hasProperty>
            </rdf:Description>
          </rdf:RDF>
        </annotation>
        <listOfReactants>
          <speciesReference species="M_m00981c__91__c__93__" stoichiometry="1" constant="true"/>
          <speciesReference species="M_m02147s__91__s__93__" stoichiometry="1" constant="true"/>
        </listOfReactants>
        <listOfProducts>
          <speciesReference species="M_m02147c__91__c__93__" stoichiometry="1" constant="true"/>
          <speciesReference species="M_m00981s__91__s__93__" stoichiometry="1" constant="true"/>
        </listOfProducts>
        <fbc:geneProductAssociation>
          <fbc:geneProductRef fbc:geneProduct="G_ENSG00000168065"/>
        </fbc:geneProductAssociation>
      </reaction>
      <reaction metaid="R_MMAt2e" sboTerm="SBO:0000185" id="R_MMAt2e" name="Facilitated Diffusion via Aquaporin into Extracellular Space" reversible="true" fast="false" fbc:lowerFluxBound="FB204N7" fbc:upperFluxBound="FB551N7">
        <notes>
          <body xmlns="http://www.w3.org/1999/xhtml">
            <p>References:PMID:15948717</p>
            <p>Confidence Level: 0</p>
          </body>
        </notes>
        <annotation xmlns:sbml="http://www.sbml.org/sbml/level3/version1/core">
          <rdf:RDF xmlns:rdf="http://www.w3.org/1999/02/22-rdf-syntax-ns#" xmlns:dcterms="http://purl.org/dc/terms/" xmlns:vCard="http://www.w3.org/2001/vcard-rdf/3.0#" xmlns:vCard4="http://www.w3.org/2006/vcard/ns#" xmlns:bqbiol="http://biomodels.net/biology-qualifiers/" xmlns:bqmodel="http://biomodels.net/model-qualifiers/">
            <rdf:Description rdf:about="#R_MMAt2e">
              <bqbiol:is>
                <rdf:Bag>
                  <rdf:li rdf:resource="http://identifiers.org/bigg.reaction/MMAt2e"/>
                  <rdf:li rdf:resource="http://identifiers.org/ec-code/3.6.3.44"/>
                </rdf:Bag>
              </bqbiol:is>
              <bqbiol:hasProperty>
                <rdf:Bag>
                  <rdf:li rdf:resource="http://identifiers.org/sbo/SBO:0000185"/>
                </rdf:Bag>
              </bqbiol:hasProperty>
            </rdf:Description>
          </rdf:RDF>
        </annotation>
        <listOfReactants>
          <speciesReference species="M_m02473c__91__c__93__" stoichiometry="1" constant="true"/>
        </listOfReactants>
        <listOfProducts>
          <speciesReference species="M_m02473s__91__s__93__" stoichiometry="1" constant="true"/>
        </listOfProducts>
        <fbc:geneProductAssociation>
          <fbc:geneProductRef fbc:geneProduct="G_ENSG00000103375"/>
        </fbc:geneProductAssociation>
      </reaction>
      <reaction metaid="R_SAMHISTAe" sboTerm="SBO:0000176" id="R_SAMHISTAe" name="S-Adenosyl-L-Methionine:Histamine N-Tele-Methyltransferase, Extracellular" reversible="false" fast="false" fbc:lowerFluxBound="FB322N0" fbc:upperFluxBound="FB663N15">
        <notes>
          <body xmlns="http://www.w3.org/1999/xhtml">
            <p>References:PMID:12358773</p>
            <p>Confidence Level: 0</p>
          </body>
        </notes>
        <annotation xmlns:sbml="http://www.sbml.org/sbml/level3/version1/core">
          <rdf:RDF xmlns:rdf="http://www.w3.org/1999/02/22-rdf-syntax-ns#" xmlns:dcterms="http://purl.org/dc/terms/" xmlns:vCard="http://www.w3.org/2001/vcard-rdf/3.0#" xmlns:vCard4="http://www.w3.org/2006/vcard/ns#" xmlns:bqbiol="http://biomodels.net/biology-qualifiers/" xmlns:bqmodel="http://biomodels.net/model-qualifiers/">
            <rdf:Description rdf:about="#R_SAMHISTAe">
              <bqbiol:is>
                <rdf:Bag>
                  <rdf:li rdf:resource="http://identifiers.org/bigg.reaction/SAMHISTAe"/>
                </rdf:Bag>
              </bqbiol:is>
              <bqbiol:hasProperty>
                <rdf:Bag>
                  <rdf:li rdf:resource="http://identifiers.org/sbo/SBO:0000176"/>
                </rdf:Bag>
              </bqbiol:hasProperty>
            </rdf:Description>
          </rdf:RDF>
        </annotation>
        <listOfReactants>
          <speciesReference species="M_m02124s__91__s__93__" stoichiometry="1" constant="true"/>
          <speciesReference species="M_m02877s__91__s__93__" stoichiometry="1" constant="true"/>
        </listOfReactants>
        <listOfProducts>
          <speciesReference species="M_m02039s__91__s__93__" stoichiometry="1" constant="true"/>
          <speciesReference species="M_m02871s__91__s__93__" stoichiometry="1" constant="true"/>
          <speciesReference species="M_m02601s__91__s__93__" stoichiometry="1" constant="true"/>
        </listOfProducts>
        <fbc:geneProductAssociation>
          <fbc:geneProductRef fbc:geneProduct="G_ENSG00000150540"/>
        </fbc:geneProductAssociation>
      </reaction>
      <reaction metaid="R_N8ASPMDte" sboTerm="SBO:0000185" id="R_N8ASPMDte" name="N (8)-Acetylspermidinium Transport, Cytosol" reversible="true" fast="false" fbc:lowerFluxBound="FB304N0" fbc:upperFluxBound="FB355N0">
        <notes>
          <body xmlns="http://www.w3.org/1999/xhtml">
            <p>References:PMID: 23851697</p>
            <p>Confidence Level: 0</p>
          </body>
        </notes>
        <annotation xmlns:sbml="http://www.sbml.org/sbml/level3/version1/core">
          <rdf:RDF xmlns:rdf="http://www.w3.org/1999/02/22-rdf-syntax-ns#" xmlns:dcterms="http://purl.org/dc/terms/" xmlns:vCard="http://www.w3.org/2001/vcard-rdf/3.0#" xmlns:vCard4="http://www.w3.org/2006/vcard/ns#" xmlns:bqbiol="http://biomodels.net/biology-qualifiers/" xmlns:bqmodel="http://biomodels.net/model-qualifiers/">
            <rdf:Description rdf:about="#R_N8ASPMDte">
              <bqbiol:is>
                <rdf:Bag>
                  <rdf:li rdf:resource="http://identifiers.org/bigg.reaction/N8ASPMDte"/>
                </rdf:Bag>
              </bqbiol:is>
              <bqbiol:hasProperty>
                <rdf:Bag>
                  <rdf:li rdf:resource="http://identifiers.org/sbo/SBO:0000185"/>
                </rdf:Bag>
              </bqbiol:hasProperty>
            </rdf:Description>
          </rdf:RDF>
        </annotation>
        <listOfReactants>
          <speciesReference species="M_m02518c__91__c__93__" stoichiometry="1" constant="true"/>
        </listOfReactants>
        <listOfProducts>
          <speciesReference species="M_m02518s__91__s__93__" stoichiometry="1" constant="true"/>
        </listOfProducts>
        <fbc:geneProductAssociation>
          <fbc:geneProductRef fbc:geneProduct="G_ENSG00000175003"/>
        </fbc:geneProductAssociation>
      </reaction>
      <reaction metaid="R_C09642te" sboTerm="SBO:0000185" id="R_C09642te" name="Facilitated Diffusion Through Uniport Oct2 into Extracellular Space" reversible="true" fast="false" fbc:lowerFluxBound="FB319N0" fbc:upperFluxBound="FB325N0">
        <notes>
          <body xmlns="http://www.w3.org/1999/xhtml">
            <p>References:PMID:17460754</p>
            <p>Confidence Level: 0</p>
          </body>
        </notes>
        <annotation xmlns:sbml="http://www.sbml.org/sbml/level3/version1/core">
          <rdf:RDF xmlns:rdf="http://www.w3.org/1999/02/22-rdf-syntax-ns#" xmlns:dcterms="http://purl.org/dc/terms/" xmlns:vCard="http://www.w3.org/2001/vcard-rdf/3.0#" xmlns:vCard4="http://www.w3.org/2006/vcard/ns#" xmlns:bqbiol="http://biomodels.net/biology-qualifiers/" xmlns:bqmodel="http://biomodels.net/model-qualifiers/">
            <rdf:Description rdf:about="#R_C09642te">
              <bqbiol:is>
                <rdf:Bag>
                  <rdf:li rdf:resource="http://identifiers.org/bigg.reaction/C09642te"/>
                  <rdf:li rdf:resource="http://identifiers.org/ec-code/3.6.3.44"/>
                </rdf:Bag>
              </bqbiol:is>
              <bqbiol:hasProperty>
                <rdf:Bag>
                  <rdf:li rdf:resource="http://identifiers.org/sbo/SBO:0000185"/>
                </rdf:Bag>
              </bqbiol:hasProperty>
            </rdf:Description>
          </rdf:RDF>
        </annotation>
        <listOfReactants>
          <speciesReference species="M_m02875c__91__c__93__" stoichiometry="1" constant="true"/>
        </listOfReactants>
        <listOfProducts>
          <speciesReference species="M_m02875s__91__s__93__" stoichiometry="1" constant="true"/>
        </listOfProducts>
        <fbc:geneProductAssociation>
          <fbc:geneProductRef fbc:geneProduct="G_ENSG00000112499"/>
        </fbc:geneProductAssociation>
      </reaction>
      <reaction metaid="R_2OBUTt" sboTerm="SBO:0000185" id="R_2OBUTt" name="Transport by Monocarboxylate Transporter-2 into Extracellular Space" reversible="true" fast="false" fbc:lowerFluxBound="FB268N2" fbc:upperFluxBound="FB431N2">
        <notes>
          <body xmlns="http://www.w3.org/1999/xhtml">
            <p>References:PMID:9786900, 17502341</p>
            <p>Confidence Level: 0</p>
          </body>
        </notes>
        <annotation xmlns:sbml="http://www.sbml.org/sbml/level3/version1/core">
          <rdf:RDF xmlns:rdf="http://www.w3.org/1999/02/22-rdf-syntax-ns#" xmlns:dcterms="http://purl.org/dc/terms/" xmlns:vCard="http://www.w3.org/2001/vcard-rdf/3.0#" xmlns:vCard4="http://www.w3.org/2006/vcard/ns#" xmlns:bqbiol="http://biomodels.net/biology-qualifiers/" xmlns:bqmodel="http://biomodels.net/model-qualifiers/">
            <rdf:Description rdf:about="#R_2OBUTt">
              <bqbiol:is>
                <rdf:Bag>
                  <rdf:li rdf:resource="http://identifiers.org/bigg.reaction/2OBUTt"/>
                </rdf:Bag>
              </bqbiol:is>
              <bqbiol:hasProperty>
                <rdf:Bag>
                  <rdf:li rdf:resource="http://identifiers.org/sbo/SBO:0000185"/>
                </rdf:Bag>
              </bqbiol:hasProperty>
            </rdf:Description>
          </rdf:RDF>
        </annotation>
        <listOfReactants>
          <speciesReference species="M_m02039s__91__s__93__" stoichiometry="1" constant="true"/>
          <speciesReference species="M_m00671s__91__s__93__" stoichiometry="1" constant="true"/>
        </listOfReactants>
        <listOfProducts>
          <speciesReference species="M_m00671c__91__c__93__" stoichiometry="1" constant="true"/>
          <speciesReference species="M_m02039c__91__c__93__" stoichiometry="1" constant="true"/>
        </listOfProducts>
        <fbc:geneProductAssociation>
          <fbc:geneProductRef fbc:geneProduct="G_ENSG00000118596"/>
        </fbc:geneProductAssociation>
      </reaction>
      <reaction metaid="R_TYMte2" sboTerm="SBO:0000185" id="R_TYMte2" name="Tyraminium Proton Symport, Cytosol" reversible="true" fast="false" fbc:lowerFluxBound="FB240N5" fbc:upperFluxBound="FB483N5">
        <notes>
          <body xmlns="http://www.w3.org/1999/xhtml">
            <p>References:PMID: 16099839</p>
            <p>Confidence Level: 0</p>
          </body>
        </notes>
        <annotation xmlns:sbml="http://www.sbml.org/sbml/level3/version1/core">
          <rdf:RDF xmlns:rdf="http://www.w3.org/1999/02/22-rdf-syntax-ns#" xmlns:dcterms="http://purl.org/dc/terms/" xmlns:vCard="http://www.w3.org/2001/vcard-rdf/3.0#" xmlns:vCard4="http://www.w3.org/2006/vcard/ns#" xmlns:bqbiol="http://biomodels.net/biology-qualifiers/" xmlns:bqmodel="http://biomodels.net/model-qualifiers/">
            <rdf:Description rdf:about="#R_TYMte2">
              <bqbiol:is>
                <rdf:Bag>
                  <rdf:li rdf:resource="http://identifiers.org/bigg.reaction/TYMte2"/>
                  <rdf:li rdf:resource="http://identifiers.org/ec-code/3.6.3.44"/>
                </rdf:Bag>
              </bqbiol:is>
              <bqbiol:hasProperty>
                <rdf:Bag>
                  <rdf:li rdf:resource="http://identifiers.org/sbo/SBO:0000185"/>
                </rdf:Bag>
              </bqbiol:hasProperty>
            </rdf:Description>
          </rdf:RDF>
        </annotation>
        <listOfReactants>
          <speciesReference species="M_m02039c__91__c__93__" stoichiometry="1" constant="true"/>
          <speciesReference species="M_m03099c__91__c__93__" stoichiometry="1" constant="true"/>
        </listOfReactants>
        <listOfProducts>
          <speciesReference species="M_m02039s__91__s__93__" stoichiometry="1" constant="true"/>
          <speciesReference species="M_m03099s__91__s__93__" stoichiometry="1" constant="true"/>
        </listOfProducts>
        <fbc:geneProductAssociation>
          <fbc:geneProductRef fbc:geneProduct="G_ENSG00000164638"/>
        </fbc:geneProductAssociation>
      </reaction>
      <reaction metaid="R_CE4890te" sboTerm="SBO:0000185" id="R_CE4890te" name="Transport by Pmat Transporter into Extracellular Space" reversible="true" fast="false" fbc:lowerFluxBound="FB240N5" fbc:upperFluxBound="FB483N5">
        <notes>
          <body xmlns="http://www.w3.org/1999/xhtml">
            <p>References:PMID:26376205</p>
            <p>Confidence Level: 0</p>
          </body>
        </notes>
        <annotation xmlns:sbml="http://www.sbml.org/sbml/level3/version1/core">
          <rdf:RDF xmlns:rdf="http://www.w3.org/1999/02/22-rdf-syntax-ns#" xmlns:dcterms="http://purl.org/dc/terms/" xmlns:vCard="http://www.w3.org/2001/vcard-rdf/3.0#" xmlns:vCard4="http://www.w3.org/2006/vcard/ns#" xmlns:bqbiol="http://biomodels.net/biology-qualifiers/" xmlns:bqmodel="http://biomodels.net/model-qualifiers/">
            <rdf:Description rdf:about="#R_CE4890te">
              <bqbiol:is>
                <rdf:Bag>
                  <rdf:li rdf:resource="http://identifiers.org/bigg.reaction/CE4890te"/>
                  <rdf:li rdf:resource="http://identifiers.org/ec-code/3.6.3.44"/>
                </rdf:Bag>
              </bqbiol:is>
              <bqbiol:hasProperty>
                <rdf:Bag>
                  <rdf:li rdf:resource="http://identifiers.org/sbo/SBO:0000185"/>
                </rdf:Bag>
              </bqbiol:hasProperty>
            </rdf:Description>
          </rdf:RDF>
        </annotation>
        <listOfReactants>
          <speciesReference species="M_m02039c__91__c__93__" stoichiometry="1" constant="true"/>
          <speciesReference species="M_m02603c__91__c__93__" stoichiometry="1" constant="true"/>
        </listOfReactants>
        <listOfProducts>
          <speciesReference species="M_m02039s__91__s__93__" stoichiometry="1" constant="true"/>
          <speciesReference species="M_m02603s__91__s__93__" stoichiometry="1" constant="true"/>
        </listOfProducts>
        <fbc:geneProductAssociation>
          <fbc:geneProductRef fbc:geneProduct="G_ENSG00000164638"/>
        </fbc:geneProductAssociation>
      </reaction>
      <reaction metaid="R_C05769te3" sboTerm="SBO:0000185" id="R_C05769te3" name="Transport by OATP1B Carriers into Extracellular Space" reversible="false" fast="false" fbc:lowerFluxBound="FB322N0" fbc:upperFluxBound="FB370N0">
        <notes>
          <body xmlns="http://www.w3.org/1999/xhtml">
            <p>References:PMID:26383540</p>
            <p>Confidence Level: 0</p>
          </body>
        </notes>
        <annotation xmlns:sbml="http://www.sbml.org/sbml/level3/version1/core">
          <rdf:RDF xmlns:rdf="http://www.w3.org/1999/02/22-rdf-syntax-ns#" xmlns:dcterms="http://purl.org/dc/terms/" xmlns:vCard="http://www.w3.org/2001/vcard-rdf/3.0#" xmlns:vCard4="http://www.w3.org/2006/vcard/ns#" xmlns:bqbiol="http://biomodels.net/biology-qualifiers/" xmlns:bqmodel="http://biomodels.net/model-qualifiers/">
            <rdf:Description rdf:about="#R_C05769te3">
              <bqbiol:is>
                <rdf:Bag>
                  <rdf:li rdf:resource="http://identifiers.org/bigg.reaction/C05769te3"/>
                </rdf:Bag>
              </bqbiol:is>
              <bqbiol:hasProperty>
                <rdf:Bag>
                  <rdf:li rdf:resource="http://identifiers.org/sbo/SBO:0000185"/>
                </rdf:Bag>
              </bqbiol:hasProperty>
            </rdf:Description>
          </rdf:RDF>
        </annotation>
        <listOfReactants>
          <speciesReference species="M_m01603s__91__s__93__" stoichiometry="1" constant="true"/>
          <speciesReference species="M_m02046c__91__c__93__" stoichiometry="1" constant="true"/>
        </listOfReactants>
        <listOfProducts>
          <speciesReference species="M_m01603c__91__c__93__" stoichiometry="1" constant="true"/>
          <speciesReference species="M_m02046s__91__s__93__" stoichiometry="1" constant="true"/>
        </listOfProducts>
        <fbc:geneProductAssociation>
          <fbc:or>
            <fbc:geneProductRef fbc:geneProduct="G_ENSG00000111700"/>
            <fbc:geneProductRef fbc:geneProduct="G_ENSG00000134538"/>
          </fbc:or>
        </fbc:geneProductAssociation>
      </reaction>
      <reaction metaid="R_CE2705t" sboTerm="SBO:0000185" id="R_CE2705t" name="Transport by Ent1/Ent2 into Extracellular Space" reversible="true" fast="false" fbc:lowerFluxBound="FB63N37" fbc:upperFluxBound="FB833N37">
        <notes>
          <body xmlns="http://www.w3.org/1999/xhtml">
            <p>References:PMID: 20956085</p>
            <p>Confidence Level: 0</p>
          </body>
        </notes>
        <annotation xmlns:sbml="http://www.sbml.org/sbml/level3/version1/core">
          <rdf:RDF xmlns:rdf="http://www.w3.org/1999/02/22-rdf-syntax-ns#" xmlns:dcterms="http://purl.org/dc/terms/" xmlns:vCard="http://www.w3.org/2001/vcard-rdf/3.0#" xmlns:vCard4="http://www.w3.org/2006/vcard/ns#" xmlns:bqbiol="http://biomodels.net/biology-qualifiers/" xmlns:bqmodel="http://biomodels.net/model-qualifiers/">
            <rdf:Description rdf:about="#R_CE2705t">
              <bqbiol:is>
                <rdf:Bag>
                  <rdf:li rdf:resource="http://identifiers.org/bigg.reaction/CE2705t"/>
                </rdf:Bag>
              </bqbiol:is>
              <bqbiol:hasProperty>
                <rdf:Bag>
                  <rdf:li rdf:resource="http://identifiers.org/sbo/SBO:0000185"/>
                </rdf:Bag>
              </bqbiol:hasProperty>
            </rdf:Description>
          </rdf:RDF>
        </annotation>
        <listOfReactants>
          <speciesReference species="M_m02823s__91__s__93__" stoichiometry="1" constant="true"/>
        </listOfReactants>
        <listOfProducts>
          <speciesReference species="M_m02823c__91__c__93__" stoichiometry="1" constant="true"/>
        </listOfProducts>
        <fbc:geneProductAssociation>
          <fbc:or>
            <fbc:geneProductRef fbc:geneProduct="G_ENSG00000112759"/>
            <fbc:geneProductRef fbc:geneProduct="G_ENSG00000174669"/>
          </fbc:or>
        </fbc:geneProductAssociation>
      </reaction>
      <reaction metaid="R_MMAte" sboTerm="SBO:0000185" id="R_MMAte" name="Transport via Proton Antiport (Ammonium Transporter Rh Type C Or Type B) into Extracellular Space" reversible="true" fast="false" fbc:lowerFluxBound="FB270N2" fbc:upperFluxBound="FB425N2">
        <notes>
          <body xmlns="http://www.w3.org/1999/xhtml">
            <p>Confidence Level: 0</p>
          </body>
        </notes>
        <annotation xmlns:sbml="http://www.sbml.org/sbml/level3/version1/core">
          <rdf:RDF xmlns:rdf="http://www.w3.org/1999/02/22-rdf-syntax-ns#" xmlns:dcterms="http://purl.org/dc/terms/" xmlns:vCard="http://www.w3.org/2001/vcard-rdf/3.0#" xmlns:vCard4="http://www.w3.org/2006/vcard/ns#" xmlns:bqbiol="http://biomodels.net/biology-qualifiers/" xmlns:bqmodel="http://biomodels.net/model-qualifiers/">
            <rdf:Description rdf:about="#R_MMAte">
              <bqbiol:is>
                <rdf:Bag>
                  <rdf:li rdf:resource="http://identifiers.org/bigg.reaction/MMAte"/>
                </rdf:Bag>
              </bqbiol:is>
              <bqbiol:hasProperty>
                <rdf:Bag>
                  <rdf:li rdf:resource="http://identifiers.org/sbo/SBO:0000185"/>
                </rdf:Bag>
              </bqbiol:hasProperty>
            </rdf:Description>
          </rdf:RDF>
        </annotation>
        <listOfReactants>
          <speciesReference species="M_m02039c__91__c__93__" stoichiometry="1" constant="true"/>
          <speciesReference species="M_m02473s__91__s__93__" stoichiometry="1" constant="true"/>
        </listOfReactants>
        <listOfProducts>
          <speciesReference species="M_m02039s__91__s__93__" stoichiometry="1" constant="true"/>
          <speciesReference species="M_m02473c__91__c__93__" stoichiometry="1" constant="true"/>
        </listOfProducts>
        <fbc:geneProductAssociation>
          <fbc:or>
            <fbc:geneProductRef fbc:geneProduct="G_ENSG00000132677"/>
            <fbc:geneProductRef fbc:geneProduct="G_ENSG00000140519"/>
          </fbc:or>
        </fbc:geneProductAssociation>
      </reaction>
      <reaction metaid="R_PTRCARGte" sboTerm="SBO:0000185" id="R_PTRCARGte" name="Putrescine Export via Putrescine/Arginine Exchanger" reversible="false" fast="false" fbc:lowerFluxBound="FB322N0" fbc:upperFluxBound="FB648N13">
        <notes>
          <body xmlns="http://www.w3.org/1999/xhtml">
            <p>Confidence Level: 0</p>
          </body>
        </notes>
        <annotation xmlns:sbml="http://www.sbml.org/sbml/level3/version1/core">
          <rdf:RDF xmlns:rdf="http://www.w3.org/1999/02/22-rdf-syntax-ns#" xmlns:dcterms="http://purl.org/dc/terms/" xmlns:vCard="http://www.w3.org/2001/vcard-rdf/3.0#" xmlns:vCard4="http://www.w3.org/2006/vcard/ns#" xmlns:bqbiol="http://biomodels.net/biology-qualifiers/" xmlns:bqmodel="http://biomodels.net/model-qualifiers/">
            <rdf:Description rdf:about="#R_PTRCARGte">
              <bqbiol:is>
                <rdf:Bag>
                  <rdf:li rdf:resource="http://identifiers.org/bigg.reaction/PTRCARGte"/>
                  <rdf:li rdf:resource="http://identifiers.org/ec-code/3.6.3.44"/>
                </rdf:Bag>
              </bqbiol:is>
              <bqbiol:hasProperty>
                <rdf:Bag>
                  <rdf:li rdf:resource="http://identifiers.org/sbo/SBO:0000185"/>
                </rdf:Bag>
              </bqbiol:hasProperty>
            </rdf:Description>
          </rdf:RDF>
        </annotation>
        <listOfReactants>
          <speciesReference species="M_m01365s__91__s__93__" stoichiometry="1" constant="true"/>
          <speciesReference species="M_m02812c__91__c__93__" stoichiometry="1" constant="true"/>
        </listOfReactants>
        <listOfProducts>
          <speciesReference species="M_m01365c__91__c__93__" stoichiometry="1" constant="true"/>
          <speciesReference species="M_m02812s__91__s__93__" stoichiometry="1" constant="true"/>
        </listOfProducts>
        <fbc:geneProductAssociation>
          <fbc:and>
            <fbc:geneProductRef fbc:geneProduct="G_ENSG00000155465"/>
            <fbc:geneProductRef fbc:geneProduct="G_ENSG00000168003"/>
          </fbc:and>
        </fbc:geneProductAssociation>
      </reaction>
      <reaction metaid="R_MLTHFte2" sboTerm="SBO:0000185" id="R_MLTHFte2" name="Transport by Rfc into Extracellular Space" reversible="true" fast="false" fbc:lowerFluxBound="FB269N2" fbc:upperFluxBound="FB428N2">
        <notes>
          <body xmlns="http://www.w3.org/1999/xhtml">
            <p>References:PMID:12852262</p>
            <p>Confidence Level: 0</p>
          </body>
        </notes>
        <annotation xmlns:sbml="http://www.sbml.org/sbml/level3/version1/core">
          <rdf:RDF xmlns:rdf="http://www.w3.org/1999/02/22-rdf-syntax-ns#" xmlns:dcterms="http://purl.org/dc/terms/" xmlns:vCard="http://www.w3.org/2001/vcard-rdf/3.0#" xmlns:vCard4="http://www.w3.org/2006/vcard/ns#" xmlns:bqbiol="http://biomodels.net/biology-qualifiers/" xmlns:bqmodel="http://biomodels.net/model-qualifiers/">
            <rdf:Description rdf:about="#R_MLTHFte2">
              <bqbiol:is>
                <rdf:Bag>
                  <rdf:li rdf:resource="http://identifiers.org/bigg.reaction/MLTHFte2"/>
                </rdf:Bag>
              </bqbiol:is>
              <bqbiol:hasProperty>
                <rdf:Bag>
                  <rdf:li rdf:resource="http://identifiers.org/sbo/SBO:0000185"/>
                </rdf:Bag>
              </bqbiol:hasProperty>
            </rdf:Description>
          </rdf:RDF>
        </annotation>
        <listOfReactants>
          <speciesReference species="M_m02147c__91__c__93__" stoichiometry="1" constant="true"/>
          <speciesReference species="M_m01045s__91__s__93__" stoichiometry="1" constant="true"/>
        </listOfReactants>
        <listOfProducts>
          <speciesReference species="M_m01045c__91__c__93__" stoichiometry="1" constant="true"/>
          <speciesReference species="M_m02147s__91__s__93__" stoichiometry="1" constant="true"/>
        </listOfProducts>
        <fbc:geneProductAssociation>
          <fbc:geneProductRef fbc:geneProduct="G_ENSG00000173638"/>
        </fbc:geneProductAssociation>
      </reaction>
      <reaction metaid="R_TYMte" sboTerm="SBO:0000185" id="R_TYMte" name="Tyraminium Transport, Cytosol" reversible="true" fast="false" fbc:lowerFluxBound="FB205N7" fbc:upperFluxBound="FB549N7">
        <notes>
          <body xmlns="http://www.w3.org/1999/xhtml">
            <p>References:PMID: 16722235</p>
            <p>Confidence Level: 0</p>
          </body>
        </notes>
        <annotation xmlns:sbml="http://www.sbml.org/sbml/level3/version1/core">
          <rdf:RDF xmlns:rdf="http://www.w3.org/1999/02/22-rdf-syntax-ns#" xmlns:dcterms="http://purl.org/dc/terms/" xmlns:vCard="http://www.w3.org/2001/vcard-rdf/3.0#" xmlns:vCard4="http://www.w3.org/2006/vcard/ns#" xmlns:bqbiol="http://biomodels.net/biology-qualifiers/" xmlns:bqmodel="http://biomodels.net/model-qualifiers/">
            <rdf:Description rdf:about="#R_TYMte">
              <bqbiol:is>
                <rdf:Bag>
                  <rdf:li rdf:resource="http://identifiers.org/bigg.reaction/TYMte"/>
                  <rdf:li rdf:resource="http://identifiers.org/ec-code/3.6.3.44"/>
                </rdf:Bag>
              </bqbiol:is>
              <bqbiol:hasProperty>
                <rdf:Bag>
                  <rdf:li rdf:resource="http://identifiers.org/sbo/SBO:0000185"/>
                </rdf:Bag>
              </bqbiol:hasProperty>
            </rdf:Description>
          </rdf:RDF>
        </annotation>
        <listOfReactants>
          <speciesReference species="M_m03099c__91__c__93__" stoichiometry="1" constant="true"/>
        </listOfReactants>
        <listOfProducts>
          <speciesReference species="M_m03099s__91__s__93__" stoichiometry="1" constant="true"/>
        </listOfProducts>
        <fbc:geneProductAssociation>
          <fbc:or>
            <fbc:geneProductRef fbc:geneProduct="G_ENSG00000112499"/>
            <fbc:geneProductRef fbc:geneProduct="G_ENSG00000146477"/>
            <fbc:geneProductRef fbc:geneProduct="G_ENSG00000175003"/>
          </fbc:or>
        </fbc:geneProductAssociation>
      </reaction>
      <reaction metaid="R_13DAMPPte" sboTerm="SBO:0000185" id="R_13DAMPPte" name="Facilitated Diffusion Through Uniport Octs Transporters into Extracellular Space" reversible="true" fast="false" fbc:lowerFluxBound="FB205N7" fbc:upperFluxBound="FB549N7">
        <notes>
          <body xmlns="http://www.w3.org/1999/xhtml">
            <p>References:PMID:23458604, PMID:21128598</p>
            <p>Confidence Level: 0</p>
          </body>
        </notes>
        <annotation xmlns:sbml="http://www.sbml.org/sbml/level3/version1/core">
          <rdf:RDF xmlns:rdf="http://www.w3.org/1999/02/22-rdf-syntax-ns#" xmlns:dcterms="http://purl.org/dc/terms/" xmlns:vCard="http://www.w3.org/2001/vcard-rdf/3.0#" xmlns:vCard4="http://www.w3.org/2006/vcard/ns#" xmlns:bqbiol="http://biomodels.net/biology-qualifiers/" xmlns:bqmodel="http://biomodels.net/model-qualifiers/">
            <rdf:Description rdf:about="#R_13DAMPPte">
              <bqbiol:is>
                <rdf:Bag>
                  <rdf:li rdf:resource="http://identifiers.org/bigg.reaction/13DAMPPte"/>
                </rdf:Bag>
              </bqbiol:is>
              <bqbiol:hasProperty>
                <rdf:Bag>
                  <rdf:li rdf:resource="http://identifiers.org/sbo/SBO:0000185"/>
                </rdf:Bag>
              </bqbiol:hasProperty>
            </rdf:Description>
          </rdf:RDF>
        </annotation>
        <listOfReactants>
          <speciesReference species="M_m00248c__91__c__93__" stoichiometry="1" constant="true"/>
        </listOfReactants>
        <listOfProducts>
          <speciesReference species="M_m00248s__91__s__93__" stoichiometry="1" constant="true"/>
        </listOfProducts>
        <fbc:geneProductAssociation>
          <fbc:or>
            <fbc:geneProductRef fbc:geneProduct="G_ENSG00000112499"/>
            <fbc:geneProductRef fbc:geneProduct="G_ENSG00000146477"/>
            <fbc:geneProductRef fbc:geneProduct="G_ENSG00000175003"/>
          </fbc:or>
        </fbc:geneProductAssociation>
      </reaction>
      <reaction metaid="R_HDD2CRNte2" sboTerm="SBO:0000185" id="R_HDD2CRNte2" name="Uptake via Octn2 Transporter into Extracellular Space" reversible="false" fast="false" fbc:lowerFluxBound="FB322N0" fbc:upperFluxBound="FB859N46">
        <notes>
          <body xmlns="http://www.w3.org/1999/xhtml">
            <p>References:PMID:9685390, PMID:11306651</p>
            <p>Confidence Level: 0</p>
          </body>
        </notes>
        <annotation xmlns:sbml="http://www.sbml.org/sbml/level3/version1/core">
          <rdf:RDF xmlns:rdf="http://www.w3.org/1999/02/22-rdf-syntax-ns#" xmlns:dcterms="http://purl.org/dc/terms/" xmlns:vCard="http://www.w3.org/2001/vcard-rdf/3.0#" xmlns:vCard4="http://www.w3.org/2006/vcard/ns#" xmlns:bqbiol="http://biomodels.net/biology-qualifiers/" xmlns:bqmodel="http://biomodels.net/model-qualifiers/">
            <rdf:Description rdf:about="#R_HDD2CRNte2">
              <bqbiol:is>
                <rdf:Bag>
                  <rdf:li rdf:resource="http://identifiers.org/bigg.reaction/HDD2CRNte2"/>
                </rdf:Bag>
              </bqbiol:is>
              <bqbiol:hasProperty>
                <rdf:Bag>
                  <rdf:li rdf:resource="http://identifiers.org/sbo/SBO:0000185"/>
                </rdf:Bag>
              </bqbiol:hasProperty>
            </rdf:Description>
          </rdf:RDF>
        </annotation>
        <listOfReactants>
          <speciesReference species="M_m02519s__91__s__93__" stoichiometry="1" constant="true"/>
          <speciesReference species="M_m02117s__91__s__93__" stoichiometry="1" constant="true"/>
        </listOfReactants>
        <listOfProducts>
          <speciesReference species="M_m02117c__91__c__93__" stoichiometry="1" constant="true"/>
          <speciesReference species="M_m02519c__91__c__93__" stoichiometry="1" constant="true"/>
        </listOfProducts>
        <fbc:geneProductAssociation>
          <fbc:or>
            <fbc:geneProductRef fbc:geneProduct="G_ENSG00000105281"/>
            <fbc:geneProductRef fbc:geneProduct="G_ENSG00000197375"/>
          </fbc:or>
        </fbc:geneProductAssociation>
      </reaction>
      <reaction metaid="R_ARGN1ASPMDte" sboTerm="SBO:0000185" id="R_ARGN1ASPMDte" name="Transport by Y+Lat-2 into Extracellular Space" reversible="false" fast="false" fbc:lowerFluxBound="FB322N0" fbc:upperFluxBound="FB409N2">
        <notes>
          <body xmlns="http://www.w3.org/1999/xhtml">
            <p>References:PMID: 18660501</p>
            <p>Confidence Level: 0</p>
          </body>
        </notes>
        <annotation xmlns:sbml="http://www.sbml.org/sbml/level3/version1/core">
          <rdf:RDF xmlns:rdf="http://www.w3.org/1999/02/22-rdf-syntax-ns#" xmlns:dcterms="http://purl.org/dc/terms/" xmlns:vCard="http://www.w3.org/2001/vcard-rdf/3.0#" xmlns:vCard4="http://www.w3.org/2006/vcard/ns#" xmlns:bqbiol="http://biomodels.net/biology-qualifiers/" xmlns:bqmodel="http://biomodels.net/model-qualifiers/">
            <rdf:Description rdf:about="#R_ARGN1ASPMDte">
              <bqbiol:is>
                <rdf:Bag>
                  <rdf:li rdf:resource="http://identifiers.org/bigg.reaction/ARGN1ASPMDte"/>
                </rdf:Bag>
              </bqbiol:is>
              <bqbiol:hasProperty>
                <rdf:Bag>
                  <rdf:li rdf:resource="http://identifiers.org/sbo/SBO:0000185"/>
                </rdf:Bag>
              </bqbiol:hasProperty>
            </rdf:Description>
          </rdf:RDF>
        </annotation>
        <listOfReactants>
          <speciesReference species="M_m01365s__91__s__93__" stoichiometry="1" constant="true"/>
          <speciesReference species="M_m02503c__91__c__93__" stoichiometry="1" constant="true"/>
        </listOfReactants>
        <listOfProducts>
          <speciesReference species="M_m01365c__91__c__93__" stoichiometry="1" constant="true"/>
          <speciesReference species="M_m02503s__91__s__93__" stoichiometry="1" constant="true"/>
        </listOfProducts>
        <fbc:geneProductAssociation>
          <fbc:and>
            <fbc:geneProductRef fbc:geneProduct="G_ENSG00000103064"/>
            <fbc:geneProductRef fbc:geneProduct="G_ENSG00000168003"/>
          </fbc:and>
        </fbc:geneProductAssociation>
      </reaction>
      <reaction metaid="R_34DHOXMANDte" sboTerm="SBO:0000185" id="R_34DHOXMANDte" name="3, 4-Dihydroxymandelate Transport, Cytosol" reversible="true" fast="false" fbc:lowerFluxBound="FB285N1" fbc:upperFluxBound="FB391N1">
        <notes>
          <body xmlns="http://www.w3.org/1999/xhtml">
            <p>References:PMID: 14737013</p>
            <p>Confidence Level: 0</p>
          </body>
        </notes>
        <annotation xmlns:sbml="http://www.sbml.org/sbml/level3/version1/core">
          <rdf:RDF xmlns:rdf="http://www.w3.org/1999/02/22-rdf-syntax-ns#" xmlns:dcterms="http://purl.org/dc/terms/" xmlns:vCard="http://www.w3.org/2001/vcard-rdf/3.0#" xmlns:vCard4="http://www.w3.org/2006/vcard/ns#" xmlns:bqbiol="http://biomodels.net/biology-qualifiers/" xmlns:bqmodel="http://biomodels.net/model-qualifiers/">
            <rdf:Description rdf:about="#R_34DHOXMANDte">
              <bqbiol:is>
                <rdf:Bag>
                  <rdf:li rdf:resource="http://identifiers.org/bigg.reaction/34DHOXMANDte"/>
                </rdf:Bag>
              </bqbiol:is>
              <bqbiol:hasProperty>
                <rdf:Bag>
                  <rdf:li rdf:resource="http://identifiers.org/sbo/SBO:0000185"/>
                </rdf:Bag>
              </bqbiol:hasProperty>
            </rdf:Description>
          </rdf:RDF>
        </annotation>
        <listOfReactants>
          <speciesReference species="M_m00727c__91__c__93__" stoichiometry="1" constant="true"/>
        </listOfReactants>
        <listOfProducts>
          <speciesReference species="M_m00727s__91__s__93__" stoichiometry="1" constant="true"/>
        </listOfProducts>
        <fbc:geneProductAssociation>
          <fbc:or>
            <fbc:geneProductRef fbc:geneProduct="G_ENSG00000149452"/>
            <fbc:geneProductRef fbc:geneProduct="G_ENSG00000197901"/>
          </fbc:or>
        </fbc:geneProductAssociation>
      </reaction>
      <reaction metaid="R_1A25DHVITD3te" sboTerm="SBO:0000185" id="R_1A25DHVITD3te" name="Transport As Vitamin D" reversible="false" fast="false" fbc:lowerFluxBound="FB322N0" fbc:upperFluxBound="FB585N9">
        <notes>
          <body xmlns="http://www.w3.org/1999/xhtml">
            <p>Confidence Level: 0</p>
          </body>
        </notes>
        <annotation xmlns:sbml="http://www.sbml.org/sbml/level3/version1/core">
          <rdf:RDF xmlns:rdf="http://www.w3.org/1999/02/22-rdf-syntax-ns#" xmlns:dcterms="http://purl.org/dc/terms/" xmlns:vCard="http://www.w3.org/2001/vcard-rdf/3.0#" xmlns:vCard4="http://www.w3.org/2006/vcard/ns#" xmlns:bqbiol="http://biomodels.net/biology-qualifiers/" xmlns:bqmodel="http://biomodels.net/model-qualifiers/">
            <rdf:Description rdf:about="#R_1A25DHVITD3te">
              <bqbiol:is>
                <rdf:Bag>
                  <rdf:li rdf:resource="http://identifiers.org/bigg.reaction/1A25DHVITD3te"/>
                </rdf:Bag>
              </bqbiol:is>
              <bqbiol:hasProperty>
                <rdf:Bag>
                  <rdf:li rdf:resource="http://identifiers.org/sbo/SBO:0000185"/>
                </rdf:Bag>
              </bqbiol:hasProperty>
            </rdf:Description>
          </rdf:RDF>
        </annotation>
        <listOfReactants>
          <speciesReference species="M_m01417s__91__s__93__" stoichiometry="1" constant="true"/>
        </listOfReactants>
        <listOfProducts>
          <speciesReference species="M_m01417c__91__c__93__" stoichiometry="1" constant="true"/>
        </listOfProducts>
        <fbc:geneProductAssociation>
          <fbc:or>
            <fbc:geneProductRef fbc:geneProduct="G_ENSG00000015520"/>
            <fbc:geneProductRef fbc:geneProduct="G_ENSG00000073060"/>
            <fbc:geneProductRef fbc:geneProduct="G_ENSG00000135218"/>
          </fbc:or>
        </fbc:geneProductAssociation>
      </reaction>
      <reaction metaid="R_ISOBUTtm" sboTerm="SBO:0000185" id="R_ISOBUTtm" name="Transport of Isobutyrylglycine into Cytosol" reversible="false" fast="false" fbc:lowerFluxBound="FB322N0" fbc:upperFluxBound="FB391N1">
        <notes>
          <body xmlns="http://www.w3.org/1999/xhtml">
            <p>References:PMID: 20836999</p>
            <p>Confidence Level: 0</p>
          </body>
        </notes>
        <annotation xmlns:sbml="http://www.sbml.org/sbml/level3/version1/core">
          <rdf:RDF xmlns:rdf="http://www.w3.org/1999/02/22-rdf-syntax-ns#" xmlns:dcterms="http://purl.org/dc/terms/" xmlns:vCard="http://www.w3.org/2001/vcard-rdf/3.0#" xmlns:vCard4="http://www.w3.org/2006/vcard/ns#" xmlns:bqbiol="http://biomodels.net/biology-qualifiers/" xmlns:bqmodel="http://biomodels.net/model-qualifiers/">
            <rdf:Description rdf:about="#R_ISOBUTtm">
              <bqbiol:is>
                <rdf:Bag>
                  <rdf:li rdf:resource="http://identifiers.org/bigg.reaction/ISOBUTtm"/>
                </rdf:Bag>
              </bqbiol:is>
              <bqbiol:hasProperty>
                <rdf:Bag>
                  <rdf:li rdf:resource="http://identifiers.org/sbo/SBO:0000185"/>
                </rdf:Bag>
              </bqbiol:hasProperty>
            </rdf:Description>
          </rdf:RDF>
        </annotation>
        <listOfReactants>
          <speciesReference species="M_m02181m__91__m__93__" stoichiometry="1" constant="true"/>
        </listOfReactants>
        <listOfProducts>
          <speciesReference species="M_m02181c__91__c__93__" stoichiometry="1" constant="true"/>
        </listOfProducts>
      </reaction>
      <reaction metaid="R_ISOBUTte" sboTerm="SBO:0000185" id="R_ISOBUTte" name="Transport of Isobutyrylglycine into Extracellular Space" reversible="false" fast="false" fbc:lowerFluxBound="FB322N0" fbc:upperFluxBound="FB391N1">
        <notes>
          <body xmlns="http://www.w3.org/1999/xhtml">
            <p>References:PMID: 20836999</p>
            <p>Confidence Level: 0</p>
          </body>
        </notes>
        <annotation xmlns:sbml="http://www.sbml.org/sbml/level3/version1/core">
          <rdf:RDF xmlns:rdf="http://www.w3.org/1999/02/22-rdf-syntax-ns#" xmlns:dcterms="http://purl.org/dc/terms/" xmlns:vCard="http://www.w3.org/2001/vcard-rdf/3.0#" xmlns:vCard4="http://www.w3.org/2006/vcard/ns#" xmlns:bqbiol="http://biomodels.net/biology-qualifiers/" xmlns:bqmodel="http://biomodels.net/model-qualifiers/">
            <rdf:Description rdf:about="#R_ISOBUTte">
              <bqbiol:is>
                <rdf:Bag>
                  <rdf:li rdf:resource="http://identifiers.org/bigg.reaction/ISOBUTte"/>
                  <rdf:li rdf:resource="http://identifiers.org/ec-code/3.1.2.2"/>
                </rdf:Bag>
              </bqbiol:is>
              <bqbiol:hasProperty>
                <rdf:Bag>
                  <rdf:li rdf:resource="http://identifiers.org/sbo/SBO:0000185"/>
                </rdf:Bag>
              </bqbiol:hasProperty>
            </rdf:Description>
          </rdf:RDF>
        </annotation>
        <listOfReactants>
          <speciesReference species="M_m02181c__91__c__93__" stoichiometry="1" constant="true"/>
        </listOfReactants>
        <listOfProducts>
          <speciesReference species="M_m02181s__91__s__93__" stoichiometry="1" constant="true"/>
        </listOfProducts>
      </reaction>
      <reaction metaid="R_EX_CE4969__91__e__93__" sboTerm="SBO:0000627" id="R_EX_CE4969__91__e__93__" name="Exchange of Isobutyrylglycine" reversible="true" fast="false" fbc:lowerFluxBound="FB285N1" fbc:upperFluxBound="FB391N1">
        <notes>
          <body xmlns="http://www.w3.org/1999/xhtml">
            <p>Confidence Level: 0</p>
          </body>
        </notes>
        <annotation xmlns:sbml="http://www.sbml.org/sbml/level3/version1/core">
          <rdf:RDF xmlns:rdf="http://www.w3.org/1999/02/22-rdf-syntax-ns#" xmlns:dcterms="http://purl.org/dc/terms/" xmlns:vCard="http://www.w3.org/2001/vcard-rdf/3.0#" xmlns:vCard4="http://www.w3.org/2006/vcard/ns#" xmlns:bqbiol="http://biomodels.net/biology-qualifiers/" xmlns:bqmodel="http://biomodels.net/model-qualifiers/">
            <rdf:Description rdf:about="#R_EX_CE4969__91__e__93__">
              <bqbiol:is>
                <rdf:Bag>
                  <rdf:li rdf:resource="http://identifiers.org/bigg.reaction/EX_CE4969_e"/>
                </rdf:Bag>
              </bqbiol:is>
              <bqbiol:hasProperty>
                <rdf:Bag>
                  <rdf:li rdf:resource="http://identifiers.org/sbo/SBO:0000627"/>
                </rdf:Bag>
              </bqbiol:hasProperty>
            </rdf:Description>
          </rdf:RDF>
        </annotation>
        <listOfReactants>
          <speciesReference species="M_m02181s__91__s__93__" stoichiometry="1" constant="true"/>
        </listOfReactants>
      </reaction>
      <reaction metaid="R_T4HCINNMtm" sboTerm="SBO:0000185" id="R_T4HCINNMtm" name="Transport of Trans-4-Coumarate, Mitochondrial" reversible="true" fast="false" fbc:lowerFluxBound="FB285N1" fbc:upperFluxBound="FB391N1">
        <notes>
          <body xmlns="http://www.w3.org/1999/xhtml">
            <p>Confidence Level: 0</p>
          </body>
        </notes>
        <annotation xmlns:sbml="http://www.sbml.org/sbml/level3/version1/core">
          <rdf:RDF xmlns:rdf="http://www.w3.org/1999/02/22-rdf-syntax-ns#" xmlns:dcterms="http://purl.org/dc/terms/" xmlns:vCard="http://www.w3.org/2001/vcard-rdf/3.0#" xmlns:vCard4="http://www.w3.org/2006/vcard/ns#" xmlns:bqbiol="http://biomodels.net/biology-qualifiers/" xmlns:bqmodel="http://biomodels.net/model-qualifiers/">
            <rdf:Description rdf:about="#R_T4HCINNMtm">
              <bqbiol:is>
                <rdf:Bag>
                  <rdf:li rdf:resource="http://identifiers.org/bigg.reaction/T4HCINNMtm"/>
                </rdf:Bag>
              </bqbiol:is>
              <bqbiol:hasProperty>
                <rdf:Bag>
                  <rdf:li rdf:resource="http://identifiers.org/sbo/SBO:0000185"/>
                </rdf:Bag>
              </bqbiol:hasProperty>
            </rdf:Description>
          </rdf:RDF>
        </annotation>
        <listOfReactants>
          <speciesReference species="M_m00981m__91__m__93__" stoichiometry="1" constant="true"/>
        </listOfReactants>
        <listOfProducts>
          <speciesReference species="M_m00981c__91__c__93__" stoichiometry="1" constant="true"/>
        </listOfProducts>
      </reaction>
      <reaction metaid="R_EX_T4hcinnm__91__e__93__" sboTerm="SBO:0000627" id="R_EX_T4hcinnm__91__e__93__" name="Exchange of Trans-4-Coumarate" reversible="true" fast="false" fbc:lowerFluxBound="FB285N1" fbc:upperFluxBound="FB391N1">
        <notes>
          <body xmlns="http://www.w3.org/1999/xhtml">
            <p>Confidence Level: 0</p>
          </body>
        </notes>
        <annotation xmlns:sbml="http://www.sbml.org/sbml/level3/version1/core">
          <rdf:RDF xmlns:rdf="http://www.w3.org/1999/02/22-rdf-syntax-ns#" xmlns:dcterms="http://purl.org/dc/terms/" xmlns:vCard="http://www.w3.org/2001/vcard-rdf/3.0#" xmlns:vCard4="http://www.w3.org/2006/vcard/ns#" xmlns:bqbiol="http://biomodels.net/biology-qualifiers/" xmlns:bqmodel="http://biomodels.net/model-qualifiers/">
            <rdf:Description rdf:about="#R_EX_T4hcinnm__91__e__93__">
              <bqbiol:is>
                <rdf:Bag>
                  <rdf:li rdf:resource="http://identifiers.org/bigg.reaction/EX_T4hcinnm_e"/>
                  <rdf:li rdf:resource="http://identifiers.org/metanetx.reaction/MNXR98191"/>
                </rdf:Bag>
              </bqbiol:is>
              <bqbiol:hasProperty>
                <rdf:Bag>
                  <rdf:li rdf:resource="http://identifiers.org/sbo/SBO:0000627"/>
                </rdf:Bag>
              </bqbiol:hasProperty>
            </rdf:Description>
          </rdf:RDF>
        </annotation>
        <listOfReactants>
          <speciesReference species="M_m00981s__91__s__93__" stoichiometry="1" constant="true"/>
        </listOfReactants>
      </reaction>
      <reaction metaid="R_SUCSALtm" sboTerm="SBO:0000185" id="R_SUCSALtm" name="Transport of Succinic Semialdehyde, Mitochondrial" reversible="true" fast="false" fbc:lowerFluxBound="FB285N1" fbc:upperFluxBound="FB391N1">
        <notes>
          <body xmlns="http://www.w3.org/1999/xhtml">
            <p>Confidence Level: 0</p>
          </body>
        </notes>
        <annotation xmlns:sbml="http://www.sbml.org/sbml/level3/version1/core">
          <rdf:RDF xmlns:rdf="http://www.w3.org/1999/02/22-rdf-syntax-ns#" xmlns:dcterms="http://purl.org/dc/terms/" xmlns:vCard="http://www.w3.org/2001/vcard-rdf/3.0#" xmlns:vCard4="http://www.w3.org/2006/vcard/ns#" xmlns:bqbiol="http://biomodels.net/biology-qualifiers/" xmlns:bqmodel="http://biomodels.net/model-qualifiers/">
            <rdf:Description rdf:about="#R_SUCSALtm">
              <bqbiol:is>
                <rdf:Bag>
                  <rdf:li rdf:resource="http://identifiers.org/bigg.reaction/SUCSALtm"/>
                </rdf:Bag>
              </bqbiol:is>
              <bqbiol:hasProperty>
                <rdf:Bag>
                  <rdf:li rdf:resource="http://identifiers.org/sbo/SBO:0000185"/>
                </rdf:Bag>
              </bqbiol:hasProperty>
            </rdf:Description>
          </rdf:RDF>
        </annotation>
        <listOfReactants>
          <speciesReference species="M_m02942m__91__m__93__" stoichiometry="1" constant="true"/>
        </listOfReactants>
        <listOfProducts>
          <speciesReference species="M_m02942c__91__c__93__" stoichiometry="1" constant="true"/>
        </listOfProducts>
      </reaction>
      <reaction metaid="R_SUCSALte" sboTerm="SBO:0000185" id="R_SUCSALte" name="Transport of Succinic Semialdehyde, Extracellular Space" reversible="true" fast="false" fbc:lowerFluxBound="FB285N1" fbc:upperFluxBound="FB391N1">
        <notes>
          <body xmlns="http://www.w3.org/1999/xhtml">
            <p>Confidence Level: 0</p>
          </body>
        </notes>
        <annotation xmlns:sbml="http://www.sbml.org/sbml/level3/version1/core">
          <rdf:RDF xmlns:rdf="http://www.w3.org/1999/02/22-rdf-syntax-ns#" xmlns:dcterms="http://purl.org/dc/terms/" xmlns:vCard="http://www.w3.org/2001/vcard-rdf/3.0#" xmlns:vCard4="http://www.w3.org/2006/vcard/ns#" xmlns:bqbiol="http://biomodels.net/biology-qualifiers/" xmlns:bqmodel="http://biomodels.net/model-qualifiers/">
            <rdf:Description rdf:about="#R_SUCSALte">
              <bqbiol:is>
                <rdf:Bag>
                  <rdf:li rdf:resource="http://identifiers.org/bigg.reaction/SUCSALte"/>
                  <rdf:li rdf:resource="http://identifiers.org/ec-code/3.1.2.2"/>
                </rdf:Bag>
              </bqbiol:is>
              <bqbiol:hasProperty>
                <rdf:Bag>
                  <rdf:li rdf:resource="http://identifiers.org/sbo/SBO:0000185"/>
                </rdf:Bag>
              </bqbiol:hasProperty>
            </rdf:Description>
          </rdf:RDF>
        </annotation>
        <listOfReactants>
          <speciesReference species="M_m02942c__91__c__93__" stoichiometry="1" constant="true"/>
        </listOfReactants>
        <listOfProducts>
          <speciesReference species="M_m02942s__91__s__93__" stoichiometry="1" constant="true"/>
        </listOfProducts>
      </reaction>
      <reaction metaid="R_EX_sucsal__91__e__93__" sboTerm="SBO:0000627" id="R_EX_sucsal__91__e__93__" name="Exchange of Succinic Semialdehyde" reversible="true" fast="false" fbc:lowerFluxBound="FB285N1" fbc:upperFluxBound="FB391N1">
        <notes>
          <body xmlns="http://www.w3.org/1999/xhtml">
            <p>Confidence Level: 0</p>
          </body>
        </notes>
        <annotation xmlns:sbml="http://www.sbml.org/sbml/level3/version1/core">
          <rdf:RDF xmlns:rdf="http://www.w3.org/1999/02/22-rdf-syntax-ns#" xmlns:dcterms="http://purl.org/dc/terms/" xmlns:vCard="http://www.w3.org/2001/vcard-rdf/3.0#" xmlns:vCard4="http://www.w3.org/2006/vcard/ns#" xmlns:bqbiol="http://biomodels.net/biology-qualifiers/" xmlns:bqmodel="http://biomodels.net/model-qualifiers/">
            <rdf:Description rdf:about="#R_EX_sucsal__91__e__93__">
              <bqbiol:is>
                <rdf:Bag>
                  <rdf:li rdf:resource="http://identifiers.org/bigg.reaction/EX_sucsal_e"/>
                </rdf:Bag>
              </bqbiol:is>
              <bqbiol:hasProperty>
                <rdf:Bag>
                  <rdf:li rdf:resource="http://identifiers.org/sbo/SBO:0000627"/>
                </rdf:Bag>
              </bqbiol:hasProperty>
            </rdf:Description>
          </rdf:RDF>
        </annotation>
        <listOfReactants>
          <speciesReference species="M_m02942s__91__s__93__" stoichiometry="1" constant="true"/>
        </listOfReactants>
      </reaction>
      <reaction metaid="R_ORN_Dtx" sboTerm="SBO:0000185" id="R_ORN_Dtx" name="Transport of Ornithine, Peroxisomal" reversible="true" fast="false" fbc:lowerFluxBound="FB285N1" fbc:upperFluxBound="FB391N1">
        <notes>
          <body xmlns="http://www.w3.org/1999/xhtml">
            <p>References:PMID: 12807890</p>
            <p>Confidence Level: 0</p>
          </body>
        </notes>
        <annotation xmlns:sbml="http://www.sbml.org/sbml/level3/version1/core">
          <rdf:RDF xmlns:rdf="http://www.w3.org/1999/02/22-rdf-syntax-ns#" xmlns:dcterms="http://purl.org/dc/terms/" xmlns:vCard="http://www.w3.org/2001/vcard-rdf/3.0#" xmlns:vCard4="http://www.w3.org/2006/vcard/ns#" xmlns:bqbiol="http://biomodels.net/biology-qualifiers/" xmlns:bqmodel="http://biomodels.net/model-qualifiers/">
            <rdf:Description rdf:about="#R_ORN_Dtx">
              <bqbiol:is>
                <rdf:Bag>
                  <rdf:li rdf:resource="http://identifiers.org/bigg.reaction/ORN_Dtx"/>
                </rdf:Bag>
              </bqbiol:is>
              <bqbiol:hasProperty>
                <rdf:Bag>
                  <rdf:li rdf:resource="http://identifiers.org/sbo/SBO:0000185"/>
                </rdf:Bag>
              </bqbiol:hasProperty>
            </rdf:Description>
          </rdf:RDF>
        </annotation>
        <listOfReactants>
          <speciesReference species="M_m01740p__91__p__93__" stoichiometry="1" constant="true"/>
          <speciesReference species="M_m02039c__91__c__93__" stoichiometry="1" constant="true"/>
        </listOfReactants>
        <listOfProducts>
          <speciesReference species="M_m01740c__91__c__93__" stoichiometry="1" constant="true"/>
          <speciesReference species="M_m02039p__91__p__93__" stoichiometry="1" constant="true"/>
        </listOfProducts>
      </reaction>
      <reaction metaid="R_ORN_Dte" sboTerm="SBO:0000185" id="R_ORN_Dte" name="Transport of Ornithine, Extracellular Space" reversible="true" fast="false" fbc:lowerFluxBound="FB285N1" fbc:upperFluxBound="FB391N1">
        <notes>
          <body xmlns="http://www.w3.org/1999/xhtml">
            <p>References:PMID: 12807890</p>
            <p>Confidence Level: 0</p>
          </body>
        </notes>
        <annotation xmlns:sbml="http://www.sbml.org/sbml/level3/version1/core">
          <rdf:RDF xmlns:rdf="http://www.w3.org/1999/02/22-rdf-syntax-ns#" xmlns:dcterms="http://purl.org/dc/terms/" xmlns:vCard="http://www.w3.org/2001/vcard-rdf/3.0#" xmlns:vCard4="http://www.w3.org/2006/vcard/ns#" xmlns:bqbiol="http://biomodels.net/biology-qualifiers/" xmlns:bqmodel="http://biomodels.net/model-qualifiers/">
            <rdf:Description rdf:about="#R_ORN_Dte">
              <bqbiol:is>
                <rdf:Bag>
                  <rdf:li rdf:resource="http://identifiers.org/bigg.reaction/ORN_Dte"/>
                </rdf:Bag>
              </bqbiol:is>
              <bqbiol:hasProperty>
                <rdf:Bag>
                  <rdf:li rdf:resource="http://identifiers.org/sbo/SBO:0000185"/>
                </rdf:Bag>
              </bqbiol:hasProperty>
            </rdf:Description>
          </rdf:RDF>
        </annotation>
        <listOfReactants>
          <speciesReference species="M_m01740c__91__c__93__" stoichiometry="1" constant="true"/>
          <speciesReference species="M_m02039s__91__s__93__" stoichiometry="1" constant="true"/>
        </listOfReactants>
        <listOfProducts>
          <speciesReference species="M_m01740s__91__s__93__" stoichiometry="1" constant="true"/>
          <speciesReference species="M_m02039c__91__c__93__" stoichiometry="1" constant="true"/>
        </listOfProducts>
      </reaction>
      <reaction metaid="R_XOL27OHte" sboTerm="SBO:0000185" id="R_XOL27OHte" name="Transport of 26-Hydroxycholesterol, Extracellular Space, within Lipoproteins" reversible="false" fast="false" fbc:lowerFluxBound="FB322N0" fbc:upperFluxBound="FB391N1">
        <notes>
          <body xmlns="http://www.w3.org/1999/xhtml">
            <p>References:PMID: 10998465</p>
            <p>Confidence Level: 0</p>
          </body>
        </notes>
        <annotation xmlns:sbml="http://www.sbml.org/sbml/level3/version1/core">
          <rdf:RDF xmlns:rdf="http://www.w3.org/1999/02/22-rdf-syntax-ns#" xmlns:dcterms="http://purl.org/dc/terms/" xmlns:vCard="http://www.w3.org/2001/vcard-rdf/3.0#" xmlns:vCard4="http://www.w3.org/2006/vcard/ns#" xmlns:bqbiol="http://biomodels.net/biology-qualifiers/" xmlns:bqmodel="http://biomodels.net/model-qualifiers/">
            <rdf:Description rdf:about="#R_XOL27OHte">
              <bqbiol:is>
                <rdf:Bag>
                  <rdf:li rdf:resource="http://identifiers.org/bigg.reaction/XOL27OHte"/>
                </rdf:Bag>
              </bqbiol:is>
              <bqbiol:hasProperty>
                <rdf:Bag>
                  <rdf:li rdf:resource="http://identifiers.org/sbo/SBO:0000185"/>
                </rdf:Bag>
              </bqbiol:hasProperty>
            </rdf:Description>
          </rdf:RDF>
        </annotation>
        <listOfReactants>
          <speciesReference species="M_m00623c__91__c__93__" stoichiometry="1" constant="true"/>
        </listOfReactants>
        <listOfProducts>
          <speciesReference species="M_m00623s__91__s__93__" stoichiometry="1" constant="true"/>
        </listOfProducts>
      </reaction>
      <reaction metaid="R_EX_xol27oh__91__e__93__" sboTerm="SBO:0000627" id="R_EX_xol27oh__91__e__93__" name="Exchange of 26-Hydroxycholesterol" reversible="true" fast="false" fbc:lowerFluxBound="FB285N1" fbc:upperFluxBound="FB391N1">
        <notes>
          <body xmlns="http://www.w3.org/1999/xhtml">
            <p>Confidence Level: 0</p>
          </body>
        </notes>
        <annotation xmlns:sbml="http://www.sbml.org/sbml/level3/version1/core">
          <rdf:RDF xmlns:rdf="http://www.w3.org/1999/02/22-rdf-syntax-ns#" xmlns:dcterms="http://purl.org/dc/terms/" xmlns:vCard="http://www.w3.org/2001/vcard-rdf/3.0#" xmlns:vCard4="http://www.w3.org/2006/vcard/ns#" xmlns:bqbiol="http://biomodels.net/biology-qualifiers/" xmlns:bqmodel="http://biomodels.net/model-qualifiers/">
            <rdf:Description rdf:about="#R_EX_xol27oh__91__e__93__">
              <bqbiol:is>
                <rdf:Bag>
                  <rdf:li rdf:resource="http://identifiers.org/bigg.reaction/EX_xol27oh_e"/>
                </rdf:Bag>
              </bqbiol:is>
              <bqbiol:hasProperty>
                <rdf:Bag>
                  <rdf:li rdf:resource="http://identifiers.org/sbo/SBO:0000627"/>
                </rdf:Bag>
              </bqbiol:hasProperty>
            </rdf:Description>
          </rdf:RDF>
        </annotation>
        <listOfReactants>
          <speciesReference species="M_m00623s__91__s__93__" stoichiometry="1" constant="true"/>
        </listOfReactants>
      </reaction>
      <reaction metaid="R_DSMSTEROLtr" sboTerm="SBO:0000185" id="R_DSMSTEROLtr" name="Transport of Desmosterol, Endoplasmatic Reticulum, within Lipoproteins" reversible="false" fast="false" fbc:lowerFluxBound="FB322N0" fbc:upperFluxBound="FB391N1">
        <notes>
          <body xmlns="http://www.w3.org/1999/xhtml">
            <p>References:PMID: 10998465</p>
            <p>Confidence Level: 0</p>
          </body>
        </notes>
        <annotation xmlns:sbml="http://www.sbml.org/sbml/level3/version1/core">
          <rdf:RDF xmlns:rdf="http://www.w3.org/1999/02/22-rdf-syntax-ns#" xmlns:dcterms="http://purl.org/dc/terms/" xmlns:vCard="http://www.w3.org/2001/vcard-rdf/3.0#" xmlns:vCard4="http://www.w3.org/2006/vcard/ns#" xmlns:bqbiol="http://biomodels.net/biology-qualifiers/" xmlns:bqmodel="http://biomodels.net/model-qualifiers/">
            <rdf:Description rdf:about="#R_DSMSTEROLtr">
              <bqbiol:is>
                <rdf:Bag>
                  <rdf:li rdf:resource="http://identifiers.org/bigg.reaction/DSMSTEROLtr"/>
                </rdf:Bag>
              </bqbiol:is>
              <bqbiol:hasProperty>
                <rdf:Bag>
                  <rdf:li rdf:resource="http://identifiers.org/sbo/SBO:0000185"/>
                </rdf:Bag>
              </bqbiol:hasProperty>
            </rdf:Description>
          </rdf:RDF>
        </annotation>
        <listOfReactants>
          <speciesReference species="M_m01675r__91__r__93__" stoichiometry="1" constant="true"/>
        </listOfReactants>
        <listOfProducts>
          <speciesReference species="M_m01675c__91__c__93__" stoichiometry="1" constant="true"/>
        </listOfProducts>
      </reaction>
      <reaction metaid="R_3ITYR_Lte" sboTerm="SBO:0000185" id="R_3ITYR_Lte" name="Transport of 3-Iodo-L-Tyrosine" reversible="true" fast="false" fbc:lowerFluxBound="FB285N1" fbc:upperFluxBound="FB391N1">
        <notes>
          <body xmlns="http://www.w3.org/1999/xhtml">
            <p>Confidence Level: 0</p>
          </body>
        </notes>
        <annotation xmlns:sbml="http://www.sbml.org/sbml/level3/version1/core">
          <rdf:RDF xmlns:rdf="http://www.w3.org/1999/02/22-rdf-syntax-ns#" xmlns:dcterms="http://purl.org/dc/terms/" xmlns:vCard="http://www.w3.org/2001/vcard-rdf/3.0#" xmlns:vCard4="http://www.w3.org/2006/vcard/ns#" xmlns:bqbiol="http://biomodels.net/biology-qualifiers/" xmlns:bqmodel="http://biomodels.net/model-qualifiers/">
            <rdf:Description rdf:about="#R_3ITYR_Lte">
              <bqbiol:is>
                <rdf:Bag>
                  <rdf:li rdf:resource="http://identifiers.org/bigg.reaction/3ITYR_Lte"/>
                </rdf:Bag>
              </bqbiol:is>
              <bqbiol:hasProperty>
                <rdf:Bag>
                  <rdf:li rdf:resource="http://identifiers.org/sbo/SBO:0000185"/>
                </rdf:Bag>
              </bqbiol:hasProperty>
            </rdf:Description>
          </rdf:RDF>
        </annotation>
        <listOfReactants>
          <speciesReference species="M_m00807c__91__c__93__" stoichiometry="1" constant="true"/>
          <speciesReference species="M_m02519s__91__s__93__" stoichiometry="1" constant="true"/>
        </listOfReactants>
        <listOfProducts>
          <speciesReference species="M_m02519c__91__c__93__" stoichiometry="1" constant="true"/>
          <speciesReference species="M_m00807s__91__s__93__" stoichiometry="1" constant="true"/>
        </listOfProducts>
      </reaction>
      <reaction metaid="R_EX_3ityr_L__91__e__93__" sboTerm="SBO:0000627" id="R_EX_3ityr_L__91__e__93__" name="Exchange of 3-Iodo-L-Tyrosine" reversible="true" fast="false" fbc:lowerFluxBound="FB285N1" fbc:upperFluxBound="FB391N1">
        <notes>
          <body xmlns="http://www.w3.org/1999/xhtml">
            <p>Confidence Level: 0</p>
          </body>
        </notes>
        <annotation xmlns:sbml="http://www.sbml.org/sbml/level3/version1/core">
          <rdf:RDF xmlns:rdf="http://www.w3.org/1999/02/22-rdf-syntax-ns#" xmlns:dcterms="http://purl.org/dc/terms/" xmlns:vCard="http://www.w3.org/2001/vcard-rdf/3.0#" xmlns:vCard4="http://www.w3.org/2006/vcard/ns#" xmlns:bqbiol="http://biomodels.net/biology-qualifiers/" xmlns:bqmodel="http://biomodels.net/model-qualifiers/">
            <rdf:Description rdf:about="#R_EX_3ityr_L__91__e__93__">
              <bqbiol:is>
                <rdf:Bag>
                  <rdf:li rdf:resource="http://identifiers.org/bigg.reaction/EX_3ityr__L_e"/>
                </rdf:Bag>
              </bqbiol:is>
              <bqbiol:hasProperty>
                <rdf:Bag>
                  <rdf:li rdf:resource="http://identifiers.org/sbo/SBO:0000627"/>
                </rdf:Bag>
              </bqbiol:hasProperty>
            </rdf:Description>
          </rdf:RDF>
        </annotation>
        <listOfReactants>
          <speciesReference species="M_m00807s__91__s__93__" stoichiometry="1" constant="true"/>
        </listOfReactants>
      </reaction>
      <reaction metaid="R_35DIODTYRte" sboTerm="SBO:0000185" id="R_35DIODTYRte" name="Transport of 3, 5-Diiodo-L-Tyrosine" reversible="true" fast="false" fbc:lowerFluxBound="FB285N1" fbc:upperFluxBound="FB391N1">
        <notes>
          <body xmlns="http://www.w3.org/1999/xhtml">
            <p>Confidence Level: 0</p>
          </body>
        </notes>
        <annotation xmlns:sbml="http://www.sbml.org/sbml/level3/version1/core">
          <rdf:RDF xmlns:rdf="http://www.w3.org/1999/02/22-rdf-syntax-ns#" xmlns:dcterms="http://purl.org/dc/terms/" xmlns:vCard="http://www.w3.org/2001/vcard-rdf/3.0#" xmlns:vCard4="http://www.w3.org/2006/vcard/ns#" xmlns:bqbiol="http://biomodels.net/biology-qualifiers/" xmlns:bqmodel="http://biomodels.net/model-qualifiers/">
            <rdf:Description rdf:about="#R_35DIODTYRte">
              <bqbiol:is>
                <rdf:Bag>
                  <rdf:li rdf:resource="http://identifiers.org/bigg.reaction/35DIODTYRte"/>
                </rdf:Bag>
              </bqbiol:is>
              <bqbiol:hasProperty>
                <rdf:Bag>
                  <rdf:li rdf:resource="http://identifiers.org/sbo/SBO:0000185"/>
                </rdf:Bag>
              </bqbiol:hasProperty>
            </rdf:Description>
          </rdf:RDF>
        </annotation>
        <listOfReactants>
          <speciesReference species="M_m00739c__91__c__93__" stoichiometry="1" constant="true"/>
          <speciesReference species="M_m02519s__91__s__93__" stoichiometry="1" constant="true"/>
        </listOfReactants>
        <listOfProducts>
          <speciesReference species="M_m02519c__91__c__93__" stoichiometry="1" constant="true"/>
          <speciesReference species="M_m00739s__91__s__93__" stoichiometry="1" constant="true"/>
        </listOfProducts>
      </reaction>
      <reaction metaid="R_EX_35diotyr__91__e__93__" sboTerm="SBO:0000627" id="R_EX_35diotyr__91__e__93__" name="Exchange of 3, 5-Diiodo-L-Tyrosine" reversible="true" fast="false" fbc:lowerFluxBound="FB285N1" fbc:upperFluxBound="FB391N1">
        <notes>
          <body xmlns="http://www.w3.org/1999/xhtml">
            <p>Confidence Level: 0</p>
          </body>
        </notes>
        <annotation xmlns:sbml="http://www.sbml.org/sbml/level3/version1/core">
          <rdf:RDF xmlns:rdf="http://www.w3.org/1999/02/22-rdf-syntax-ns#" xmlns:dcterms="http://purl.org/dc/terms/" xmlns:vCard="http://www.w3.org/2001/vcard-rdf/3.0#" xmlns:vCard4="http://www.w3.org/2006/vcard/ns#" xmlns:bqbiol="http://biomodels.net/biology-qualifiers/" xmlns:bqmodel="http://biomodels.net/model-qualifiers/">
            <rdf:Description rdf:about="#R_EX_35diotyr__91__e__93__">
              <bqbiol:is>
                <rdf:Bag>
                  <rdf:li rdf:resource="http://identifiers.org/bigg.reaction/EX_35diotyr_e"/>
                </rdf:Bag>
              </bqbiol:is>
              <bqbiol:hasProperty>
                <rdf:Bag>
                  <rdf:li rdf:resource="http://identifiers.org/sbo/SBO:0000627"/>
                </rdf:Bag>
              </bqbiol:hasProperty>
            </rdf:Description>
          </rdf:RDF>
        </annotation>
        <listOfReactants>
          <speciesReference species="M_m00739s__91__s__93__" stoichiometry="1" constant="true"/>
        </listOfReactants>
      </reaction>
      <reaction metaid="R_13_CIS_RETNte" sboTerm="SBO:0000185" id="R_13_CIS_RETNte" name="Transport of 13-Cis-Retinoate" reversible="true" fast="false" fbc:lowerFluxBound="FB285N1" fbc:upperFluxBound="FB391N1">
        <notes>
          <body xmlns="http://www.w3.org/1999/xhtml">
            <p>Confidence Level: 0</p>
          </body>
        </notes>
        <annotation xmlns:sbml="http://www.sbml.org/sbml/level3/version1/core">
          <rdf:RDF xmlns:rdf="http://www.w3.org/1999/02/22-rdf-syntax-ns#" xmlns:dcterms="http://purl.org/dc/terms/" xmlns:vCard="http://www.w3.org/2001/vcard-rdf/3.0#" xmlns:vCard4="http://www.w3.org/2006/vcard/ns#" xmlns:bqbiol="http://biomodels.net/biology-qualifiers/" xmlns:bqmodel="http://biomodels.net/model-qualifiers/">
            <rdf:Description rdf:about="#R_13_CIS_RETNte">
              <bqbiol:is>
                <rdf:Bag>
                  <rdf:li rdf:resource="http://identifiers.org/bigg.reaction/13_CIS_RETNte"/>
                </rdf:Bag>
              </bqbiol:is>
              <bqbiol:hasProperty>
                <rdf:Bag>
                  <rdf:li rdf:resource="http://identifiers.org/sbo/SBO:0000185"/>
                </rdf:Bag>
              </bqbiol:hasProperty>
            </rdf:Description>
          </rdf:RDF>
        </annotation>
        <listOfReactants>
          <speciesReference species="M_m00350c__91__c__93__" stoichiometry="1" constant="true"/>
        </listOfReactants>
        <listOfProducts>
          <speciesReference species="M_m00350s__91__s__93__" stoichiometry="1" constant="true"/>
        </listOfProducts>
      </reaction>
      <reaction metaid="R_EX_13_cis_retn__91__e__93__" sboTerm="SBO:0000627" id="R_EX_13_cis_retn__91__e__93__" name="Exchange of 13-Cis-Retinoate" reversible="true" fast="false" fbc:lowerFluxBound="FB285N1" fbc:upperFluxBound="FB391N1">
        <notes>
          <body xmlns="http://www.w3.org/1999/xhtml">
            <p>Confidence Level: 0</p>
          </body>
        </notes>
        <annotation xmlns:sbml="http://www.sbml.org/sbml/level3/version1/core">
          <rdf:RDF xmlns:rdf="http://www.w3.org/1999/02/22-rdf-syntax-ns#" xmlns:dcterms="http://purl.org/dc/terms/" xmlns:vCard="http://www.w3.org/2001/vcard-rdf/3.0#" xmlns:vCard4="http://www.w3.org/2006/vcard/ns#" xmlns:bqbiol="http://biomodels.net/biology-qualifiers/" xmlns:bqmodel="http://biomodels.net/model-qualifiers/">
            <rdf:Description rdf:about="#R_EX_13_cis_retn__91__e__93__">
              <bqbiol:is>
                <rdf:Bag>
                  <rdf:li rdf:resource="http://identifiers.org/bigg.reaction/EX_13_cis_retn_e"/>
                </rdf:Bag>
              </bqbiol:is>
              <bqbiol:hasProperty>
                <rdf:Bag>
                  <rdf:li rdf:resource="http://identifiers.org/sbo/SBO:0000627"/>
                </rdf:Bag>
              </bqbiol:hasProperty>
            </rdf:Description>
          </rdf:RDF>
        </annotation>
        <listOfReactants>
          <speciesReference species="M_m00350s__91__s__93__" stoichiometry="1" constant="true"/>
        </listOfReactants>
      </reaction>
      <reaction metaid="R_CE1617te" sboTerm="SBO:0000185" id="R_CE1617te" name="Transport of 9-Cis-Retinoate" reversible="true" fast="false" fbc:lowerFluxBound="FB285N1" fbc:upperFluxBound="FB391N1">
        <notes>
          <body xmlns="http://www.w3.org/1999/xhtml">
            <p>Confidence Level: 0</p>
          </body>
        </notes>
        <annotation xmlns:sbml="http://www.sbml.org/sbml/level3/version1/core">
          <rdf:RDF xmlns:rdf="http://www.w3.org/1999/02/22-rdf-syntax-ns#" xmlns:dcterms="http://purl.org/dc/terms/" xmlns:vCard="http://www.w3.org/2001/vcard-rdf/3.0#" xmlns:vCard4="http://www.w3.org/2006/vcard/ns#" xmlns:bqbiol="http://biomodels.net/biology-qualifiers/" xmlns:bqmodel="http://biomodels.net/model-qualifiers/">
            <rdf:Description rdf:about="#R_CE1617te">
              <bqbiol:is>
                <rdf:Bag>
                  <rdf:li rdf:resource="http://identifiers.org/bigg.reaction/CE1617te"/>
                </rdf:Bag>
              </bqbiol:is>
              <bqbiol:hasProperty>
                <rdf:Bag>
                  <rdf:li rdf:resource="http://identifiers.org/sbo/SBO:0000185"/>
                </rdf:Bag>
              </bqbiol:hasProperty>
            </rdf:Description>
          </rdf:RDF>
        </annotation>
        <listOfReactants>
          <speciesReference species="M_m01231c__91__c__93__" stoichiometry="1" constant="true"/>
        </listOfReactants>
        <listOfProducts>
          <speciesReference species="M_m01231s__91__s__93__" stoichiometry="1" constant="true"/>
        </listOfProducts>
      </reaction>
      <reaction metaid="R_EX_CE1617__91__e__93__" sboTerm="SBO:0000627" id="R_EX_CE1617__91__e__93__" name="Exchange of 9-Cis-Retinoate" reversible="true" fast="false" fbc:lowerFluxBound="FB285N1" fbc:upperFluxBound="FB391N1">
        <notes>
          <body xmlns="http://www.w3.org/1999/xhtml">
            <p>Confidence Level: 0</p>
          </body>
        </notes>
        <annotation xmlns:sbml="http://www.sbml.org/sbml/level3/version1/core">
          <rdf:RDF xmlns:rdf="http://www.w3.org/1999/02/22-rdf-syntax-ns#" xmlns:dcterms="http://purl.org/dc/terms/" xmlns:vCard="http://www.w3.org/2001/vcard-rdf/3.0#" xmlns:vCard4="http://www.w3.org/2006/vcard/ns#" xmlns:bqbiol="http://biomodels.net/biology-qualifiers/" xmlns:bqmodel="http://biomodels.net/model-qualifiers/">
            <rdf:Description rdf:about="#R_EX_CE1617__91__e__93__">
              <bqbiol:is>
                <rdf:Bag>
                  <rdf:li rdf:resource="http://identifiers.org/bigg.reaction/EX_CE1617_e"/>
                </rdf:Bag>
              </bqbiol:is>
              <bqbiol:hasProperty>
                <rdf:Bag>
                  <rdf:li rdf:resource="http://identifiers.org/sbo/SBO:0000627"/>
                </rdf:Bag>
              </bqbiol:hasProperty>
            </rdf:Description>
          </rdf:RDF>
        </annotation>
        <listOfReactants>
          <speciesReference species="M_m01231s__91__s__93__" stoichiometry="1" constant="true"/>
        </listOfReactants>
      </reaction>
      <reaction metaid="R_EX_34dhoxmand__91__e__93__" sboTerm="SBO:0000627" id="R_EX_34dhoxmand__91__e__93__" name="Exchange of 3,4-Dihydroxymandelate" reversible="true" fast="false" fbc:lowerFluxBound="FB285N1" fbc:upperFluxBound="FB391N1">
        <notes>
          <body xmlns="http://www.w3.org/1999/xhtml">
            <p>Confidence Level: 0</p>
          </body>
        </notes>
        <annotation xmlns:sbml="http://www.sbml.org/sbml/level3/version1/core">
          <rdf:RDF xmlns:rdf="http://www.w3.org/1999/02/22-rdf-syntax-ns#" xmlns:dcterms="http://purl.org/dc/terms/" xmlns:vCard="http://www.w3.org/2001/vcard-rdf/3.0#" xmlns:vCard4="http://www.w3.org/2006/vcard/ns#" xmlns:bqbiol="http://biomodels.net/biology-qualifiers/" xmlns:bqmodel="http://biomodels.net/model-qualifiers/">
            <rdf:Description rdf:about="#R_EX_34dhoxmand__91__e__93__">
              <bqbiol:is>
                <rdf:Bag>
                  <rdf:li rdf:resource="http://identifiers.org/bigg.reaction/EX_34dhoxmand_e"/>
                </rdf:Bag>
              </bqbiol:is>
              <bqbiol:hasProperty>
                <rdf:Bag>
                  <rdf:li rdf:resource="http://identifiers.org/sbo/SBO:0000627"/>
                </rdf:Bag>
              </bqbiol:hasProperty>
            </rdf:Description>
          </rdf:RDF>
        </annotation>
        <listOfReactants>
          <speciesReference species="M_m00727s__91__s__93__" stoichiometry="1" constant="true"/>
        </listOfReactants>
      </reaction>
      <reaction metaid="R_CE1401te" sboTerm="SBO:0000185" id="R_CE1401te" name="Transport of HomocysteineThiolactone " reversible="true" fast="false" fbc:lowerFluxBound="FB285N1" fbc:upperFluxBound="FB391N1">
        <notes>
          <body xmlns="http://www.w3.org/1999/xhtml">
            <p>References:PMID: 22406444</p>
            <p>Confidence Level: 0</p>
          </body>
        </notes>
        <annotation xmlns:sbml="http://www.sbml.org/sbml/level3/version1/core">
          <rdf:RDF xmlns:rdf="http://www.w3.org/1999/02/22-rdf-syntax-ns#" xmlns:dcterms="http://purl.org/dc/terms/" xmlns:vCard="http://www.w3.org/2001/vcard-rdf/3.0#" xmlns:vCard4="http://www.w3.org/2006/vcard/ns#" xmlns:bqbiol="http://biomodels.net/biology-qualifiers/" xmlns:bqmodel="http://biomodels.net/model-qualifiers/">
            <rdf:Description rdf:about="#R_CE1401te">
              <bqbiol:is>
                <rdf:Bag>
                  <rdf:li rdf:resource="http://identifiers.org/bigg.reaction/CE1401te"/>
                </rdf:Bag>
              </bqbiol:is>
              <bqbiol:hasProperty>
                <rdf:Bag>
                  <rdf:li rdf:resource="http://identifiers.org/sbo/SBO:0000185"/>
                </rdf:Bag>
              </bqbiol:hasProperty>
            </rdf:Description>
          </rdf:RDF>
        </annotation>
        <listOfReactants>
          <speciesReference species="M_m02134c__91__c__93__" stoichiometry="1" constant="true"/>
        </listOfReactants>
        <listOfProducts>
          <speciesReference species="M_m02134s__91__s__93__" stoichiometry="1" constant="true"/>
        </listOfProducts>
      </reaction>
      <reaction metaid="R_EX_CE1401__91__e__93__" sboTerm="SBO:0000627" id="R_EX_CE1401__91__e__93__" name="Exchange of Homocysteine Thiolactone" reversible="true" fast="false" fbc:lowerFluxBound="FB285N1" fbc:upperFluxBound="FB391N1">
        <notes>
          <body xmlns="http://www.w3.org/1999/xhtml">
            <p>Confidence Level: 0</p>
          </body>
        </notes>
        <annotation xmlns:sbml="http://www.sbml.org/sbml/level3/version1/core">
          <rdf:RDF xmlns:rdf="http://www.w3.org/1999/02/22-rdf-syntax-ns#" xmlns:dcterms="http://purl.org/dc/terms/" xmlns:vCard="http://www.w3.org/2001/vcard-rdf/3.0#" xmlns:vCard4="http://www.w3.org/2006/vcard/ns#" xmlns:bqbiol="http://biomodels.net/biology-qualifiers/" xmlns:bqmodel="http://biomodels.net/model-qualifiers/">
            <rdf:Description rdf:about="#R_EX_CE1401__91__e__93__">
              <bqbiol:is>
                <rdf:Bag>
                  <rdf:li rdf:resource="http://identifiers.org/bigg.reaction/EX_CE1401_e"/>
                </rdf:Bag>
              </bqbiol:is>
              <bqbiol:hasProperty>
                <rdf:Bag>
                  <rdf:li rdf:resource="http://identifiers.org/sbo/SBO:0000627"/>
                </rdf:Bag>
              </bqbiol:hasProperty>
            </rdf:Description>
          </rdf:RDF>
        </annotation>
        <listOfReactants>
          <speciesReference species="M_m02134s__91__s__93__" stoichiometry="1" constant="true"/>
        </listOfReactants>
      </reaction>
      <reaction metaid="R_EX_n8aspmd__91__e__93__" sboTerm="SBO:0000627" id="R_EX_n8aspmd__91__e__93__" name="Exchange of N(8)-Acetylspermidine" reversible="true" fast="false" fbc:lowerFluxBound="FB285N1" fbc:upperFluxBound="FB391N1">
        <notes>
          <body xmlns="http://www.w3.org/1999/xhtml">
            <p>Confidence Level: 0</p>
          </body>
        </notes>
        <annotation xmlns:sbml="http://www.sbml.org/sbml/level3/version1/core">
          <rdf:RDF xmlns:rdf="http://www.w3.org/1999/02/22-rdf-syntax-ns#" xmlns:dcterms="http://purl.org/dc/terms/" xmlns:vCard="http://www.w3.org/2001/vcard-rdf/3.0#" xmlns:vCard4="http://www.w3.org/2006/vcard/ns#" xmlns:bqbiol="http://biomodels.net/biology-qualifiers/" xmlns:bqmodel="http://biomodels.net/model-qualifiers/">
            <rdf:Description rdf:about="#R_EX_n8aspmd__91__e__93__">
              <bqbiol:is>
                <rdf:Bag>
                  <rdf:li rdf:resource="http://identifiers.org/bigg.reaction/EX_n8aspmd_e"/>
                </rdf:Bag>
              </bqbiol:is>
              <bqbiol:hasProperty>
                <rdf:Bag>
                  <rdf:li rdf:resource="http://identifiers.org/sbo/SBO:0000627"/>
                </rdf:Bag>
              </bqbiol:hasProperty>
            </rdf:Description>
          </rdf:RDF>
        </annotation>
        <listOfReactants>
          <speciesReference species="M_m02518s__91__s__93__" stoichiometry="1" constant="true"/>
        </listOfReactants>
      </reaction>
      <reaction metaid="R_EX_CE4890__91__e__93__" sboTerm="SBO:0000627" id="R_EX_CE4890__91__e__93__" name="Exchange of N-Methylsalsolinol" reversible="true" fast="false" fbc:lowerFluxBound="FB285N1" fbc:upperFluxBound="FB391N1">
        <notes>
          <body xmlns="http://www.w3.org/1999/xhtml">
            <p>Confidence Level: 0</p>
          </body>
        </notes>
        <annotation xmlns:sbml="http://www.sbml.org/sbml/level3/version1/core">
          <rdf:RDF xmlns:rdf="http://www.w3.org/1999/02/22-rdf-syntax-ns#" xmlns:dcterms="http://purl.org/dc/terms/" xmlns:vCard="http://www.w3.org/2001/vcard-rdf/3.0#" xmlns:vCard4="http://www.w3.org/2006/vcard/ns#" xmlns:bqbiol="http://biomodels.net/biology-qualifiers/" xmlns:bqmodel="http://biomodels.net/model-qualifiers/">
            <rdf:Description rdf:about="#R_EX_CE4890__91__e__93__">
              <bqbiol:is>
                <rdf:Bag>
                  <rdf:li rdf:resource="http://identifiers.org/bigg.reaction/EX_CE4890_e"/>
                </rdf:Bag>
              </bqbiol:is>
              <bqbiol:hasProperty>
                <rdf:Bag>
                  <rdf:li rdf:resource="http://identifiers.org/sbo/SBO:0000627"/>
                </rdf:Bag>
              </bqbiol:hasProperty>
            </rdf:Description>
          </rdf:RDF>
        </annotation>
        <listOfReactants>
          <speciesReference species="M_m02603s__91__s__93__" stoichiometry="1" constant="true"/>
        </listOfReactants>
      </reaction>
      <reaction metaid="R_EX_C09642__91__e__93__" sboTerm="SBO:0000627" id="R_EX_C09642__91__e__93__" name="Exchange of (-)-Salsolinol" reversible="true" fast="false" fbc:lowerFluxBound="FB285N1" fbc:upperFluxBound="FB391N1">
        <notes>
          <body xmlns="http://www.w3.org/1999/xhtml">
            <p>Confidence Level: 0</p>
          </body>
        </notes>
        <annotation xmlns:sbml="http://www.sbml.org/sbml/level3/version1/core">
          <rdf:RDF xmlns:rdf="http://www.w3.org/1999/02/22-rdf-syntax-ns#" xmlns:dcterms="http://purl.org/dc/terms/" xmlns:vCard="http://www.w3.org/2001/vcard-rdf/3.0#" xmlns:vCard4="http://www.w3.org/2006/vcard/ns#" xmlns:bqbiol="http://biomodels.net/biology-qualifiers/" xmlns:bqmodel="http://biomodels.net/model-qualifiers/">
            <rdf:Description rdf:about="#R_EX_C09642__91__e__93__">
              <bqbiol:is>
                <rdf:Bag>
                  <rdf:li rdf:resource="http://identifiers.org/bigg.reaction/EX_C09642_e"/>
                </rdf:Bag>
              </bqbiol:is>
              <bqbiol:hasProperty>
                <rdf:Bag>
                  <rdf:li rdf:resource="http://identifiers.org/sbo/SBO:0000627"/>
                </rdf:Bag>
              </bqbiol:hasProperty>
            </rdf:Description>
          </rdf:RDF>
        </annotation>
        <listOfReactants>
          <speciesReference species="M_m02875s__91__s__93__" stoichiometry="1" constant="true"/>
        </listOfReactants>
      </reaction>
      <reaction metaid="R_EX_mhista__91__e__93__" sboTerm="SBO:0000627" id="R_EX_mhista__91__e__93__" name="Exchange of N(Tele)-Methylhistaminium" reversible="true" fast="false" fbc:lowerFluxBound="FB285N1" fbc:upperFluxBound="FB391N1">
        <notes>
          <body xmlns="http://www.w3.org/1999/xhtml">
            <p>Confidence Level: 0</p>
          </body>
        </notes>
        <annotation xmlns:sbml="http://www.sbml.org/sbml/level3/version1/core">
          <rdf:RDF xmlns:rdf="http://www.w3.org/1999/02/22-rdf-syntax-ns#" xmlns:dcterms="http://purl.org/dc/terms/" xmlns:vCard="http://www.w3.org/2001/vcard-rdf/3.0#" xmlns:vCard4="http://www.w3.org/2006/vcard/ns#" xmlns:bqbiol="http://biomodels.net/biology-qualifiers/" xmlns:bqmodel="http://biomodels.net/model-qualifiers/">
            <rdf:Description rdf:about="#R_EX_mhista__91__e__93__">
              <bqbiol:is>
                <rdf:Bag>
                  <rdf:li rdf:resource="http://identifiers.org/bigg.reaction/EX_mhista_e"/>
                </rdf:Bag>
              </bqbiol:is>
              <bqbiol:hasProperty>
                <rdf:Bag>
                  <rdf:li rdf:resource="http://identifiers.org/sbo/SBO:0000627"/>
                </rdf:Bag>
              </bqbiol:hasProperty>
            </rdf:Description>
          </rdf:RDF>
        </annotation>
        <listOfReactants>
          <speciesReference species="M_m02601s__91__s__93__" stoichiometry="1" constant="true"/>
        </listOfReactants>
      </reaction>
      <reaction metaid="R_EX_13dampp__91__e__93__" sboTerm="SBO:0000627" id="R_EX_13dampp__91__e__93__" name="Exchange of Trimethylenediaminium" reversible="true" fast="false" fbc:lowerFluxBound="FB285N1" fbc:upperFluxBound="FB391N1">
        <notes>
          <body xmlns="http://www.w3.org/1999/xhtml">
            <p>Confidence Level: 0</p>
          </body>
        </notes>
        <annotation xmlns:sbml="http://www.sbml.org/sbml/level3/version1/core">
          <rdf:RDF xmlns:rdf="http://www.w3.org/1999/02/22-rdf-syntax-ns#" xmlns:dcterms="http://purl.org/dc/terms/" xmlns:vCard="http://www.w3.org/2001/vcard-rdf/3.0#" xmlns:vCard4="http://www.w3.org/2006/vcard/ns#" xmlns:bqbiol="http://biomodels.net/biology-qualifiers/" xmlns:bqmodel="http://biomodels.net/model-qualifiers/">
            <rdf:Description rdf:about="#R_EX_13dampp__91__e__93__">
              <bqbiol:is>
                <rdf:Bag>
                  <rdf:li rdf:resource="http://identifiers.org/bigg.reaction/EX_13dampp_e"/>
                </rdf:Bag>
              </bqbiol:is>
              <bqbiol:hasProperty>
                <rdf:Bag>
                  <rdf:li rdf:resource="http://identifiers.org/sbo/SBO:0000627"/>
                </rdf:Bag>
              </bqbiol:hasProperty>
            </rdf:Description>
          </rdf:RDF>
        </annotation>
        <listOfReactants>
          <speciesReference species="M_m00248s__91__s__93__" stoichiometry="1" constant="true"/>
        </listOfReactants>
      </reaction>
      <reaction metaid="R_AMETAMte" sboTerm="SBO:0000185" id="R_AMETAMte" name="Assumed Passive Diffusion into Extracellular Space" reversible="true" fast="false" fbc:lowerFluxBound="FB285N1" fbc:upperFluxBound="FB391N1">
        <notes>
          <body xmlns="http://www.w3.org/1999/xhtml">
            <p>References:PMID: 12031851</p>
            <p>Confidence Level: 0</p>
          </body>
        </notes>
        <annotation xmlns:sbml="http://www.sbml.org/sbml/level3/version1/core">
          <rdf:RDF xmlns:rdf="http://www.w3.org/1999/02/22-rdf-syntax-ns#" xmlns:dcterms="http://purl.org/dc/terms/" xmlns:vCard="http://www.w3.org/2001/vcard-rdf/3.0#" xmlns:vCard4="http://www.w3.org/2006/vcard/ns#" xmlns:bqbiol="http://biomodels.net/biology-qualifiers/" xmlns:bqmodel="http://biomodels.net/model-qualifiers/">
            <rdf:Description rdf:about="#R_AMETAMte">
              <bqbiol:is>
                <rdf:Bag>
                  <rdf:li rdf:resource="http://identifiers.org/bigg.reaction/AMETAMte"/>
                </rdf:Bag>
              </bqbiol:is>
              <bqbiol:hasProperty>
                <rdf:Bag>
                  <rdf:li rdf:resource="http://identifiers.org/sbo/SBO:0000185"/>
                </rdf:Bag>
              </bqbiol:hasProperty>
            </rdf:Description>
          </rdf:RDF>
        </annotation>
        <listOfReactants>
          <speciesReference species="M_m02870c__91__c__93__" stoichiometry="1" constant="true"/>
        </listOfReactants>
        <listOfProducts>
          <speciesReference species="M_m02870s__91__s__93__" stoichiometry="1" constant="true"/>
        </listOfProducts>
      </reaction>
      <reaction metaid="R_EX_ametam__91__e__93__" sboTerm="SBO:0000627" id="R_EX_ametam__91__e__93__" name="Exchange of S-Adenosylmethioninamine" reversible="true" fast="false" fbc:lowerFluxBound="FB285N1" fbc:upperFluxBound="FB391N1">
        <notes>
          <body xmlns="http://www.w3.org/1999/xhtml">
            <p>Confidence Level: 0</p>
          </body>
        </notes>
        <annotation xmlns:sbml="http://www.sbml.org/sbml/level3/version1/core">
          <rdf:RDF xmlns:rdf="http://www.w3.org/1999/02/22-rdf-syntax-ns#" xmlns:dcterms="http://purl.org/dc/terms/" xmlns:vCard="http://www.w3.org/2001/vcard-rdf/3.0#" xmlns:vCard4="http://www.w3.org/2006/vcard/ns#" xmlns:bqbiol="http://biomodels.net/biology-qualifiers/" xmlns:bqmodel="http://biomodels.net/model-qualifiers/">
            <rdf:Description rdf:about="#R_EX_ametam__91__e__93__">
              <bqbiol:is>
                <rdf:Bag>
                  <rdf:li rdf:resource="http://identifiers.org/bigg.reaction/EX_ametam_e"/>
                </rdf:Bag>
              </bqbiol:is>
              <bqbiol:hasProperty>
                <rdf:Bag>
                  <rdf:li rdf:resource="http://identifiers.org/sbo/SBO:0000627"/>
                </rdf:Bag>
              </bqbiol:hasProperty>
            </rdf:Description>
          </rdf:RDF>
        </annotation>
        <listOfReactants>
          <speciesReference species="M_m02870s__91__s__93__" stoichiometry="1" constant="true"/>
        </listOfReactants>
      </reaction>
      <reaction metaid="R_XYLULte" sboTerm="SBO:0000185" id="R_XYLULte" name="Assumed Passive Diffusion into Extracellular Space" reversible="true" fast="false" fbc:lowerFluxBound="FB285N1" fbc:upperFluxBound="FB391N1">
        <notes>
          <body xmlns="http://www.w3.org/1999/xhtml">
            <p>Confidence Level: 0</p>
          </body>
        </notes>
        <annotation xmlns:sbml="http://www.sbml.org/sbml/level3/version1/core">
          <rdf:RDF xmlns:rdf="http://www.w3.org/1999/02/22-rdf-syntax-ns#" xmlns:dcterms="http://purl.org/dc/terms/" xmlns:vCard="http://www.w3.org/2001/vcard-rdf/3.0#" xmlns:vCard4="http://www.w3.org/2006/vcard/ns#" xmlns:bqbiol="http://biomodels.net/biology-qualifiers/" xmlns:bqmodel="http://biomodels.net/model-qualifiers/">
            <rdf:Description rdf:about="#R_XYLULte">
              <bqbiol:is>
                <rdf:Bag>
                  <rdf:li rdf:resource="http://identifiers.org/bigg.reaction/XYLULte"/>
                </rdf:Bag>
              </bqbiol:is>
              <bqbiol:hasProperty>
                <rdf:Bag>
                  <rdf:li rdf:resource="http://identifiers.org/sbo/SBO:0000185"/>
                </rdf:Bag>
              </bqbiol:hasProperty>
            </rdf:Description>
          </rdf:RDF>
        </annotation>
        <listOfReactants>
          <speciesReference species="M_m02425c__91__c__93__" stoichiometry="1" constant="true"/>
        </listOfReactants>
        <listOfProducts>
          <speciesReference species="M_m02425s__91__s__93__" stoichiometry="1" constant="true"/>
        </listOfProducts>
      </reaction>
      <reaction metaid="R_EX_xylu_L__91__e__93__" sboTerm="SBO:0000627" id="R_EX_xylu_L__91__e__93__" name="Exchange of L-Xylulose" reversible="true" fast="false" fbc:lowerFluxBound="FB285N1" fbc:upperFluxBound="FB391N1">
        <notes>
          <body xmlns="http://www.w3.org/1999/xhtml">
            <p>Confidence Level: 0</p>
          </body>
        </notes>
        <annotation xmlns:sbml="http://www.sbml.org/sbml/level3/version1/core">
          <rdf:RDF xmlns:rdf="http://www.w3.org/1999/02/22-rdf-syntax-ns#" xmlns:dcterms="http://purl.org/dc/terms/" xmlns:vCard="http://www.w3.org/2001/vcard-rdf/3.0#" xmlns:vCard4="http://www.w3.org/2006/vcard/ns#" xmlns:bqbiol="http://biomodels.net/biology-qualifiers/" xmlns:bqmodel="http://biomodels.net/model-qualifiers/">
            <rdf:Description rdf:about="#R_EX_xylu_L__91__e__93__">
              <bqbiol:is>
                <rdf:Bag>
                  <rdf:li rdf:resource="http://identifiers.org/bigg.reaction/EX_xylu__L_e"/>
                  <rdf:li rdf:resource="http://identifiers.org/metanetx.reaction/MNXR99057"/>
                </rdf:Bag>
              </bqbiol:is>
              <bqbiol:hasProperty>
                <rdf:Bag>
                  <rdf:li rdf:resource="http://identifiers.org/sbo/SBO:0000627"/>
                </rdf:Bag>
              </bqbiol:hasProperty>
            </rdf:Description>
          </rdf:RDF>
        </annotation>
        <listOfReactants>
          <speciesReference species="M_m02425s__91__s__93__" stoichiometry="1" constant="true"/>
        </listOfReactants>
      </reaction>
      <reaction metaid="R_XYLUDte" sboTerm="SBO:0000185" id="R_XYLUDte" name="Assumed Passive Diffusion into Extracellular Space" reversible="true" fast="false" fbc:lowerFluxBound="FB285N1" fbc:upperFluxBound="FB391N1">
        <notes>
          <body xmlns="http://www.w3.org/1999/xhtml">
            <p>Confidence Level: 0</p>
          </body>
        </notes>
        <annotation xmlns:sbml="http://www.sbml.org/sbml/level3/version1/core">
          <rdf:RDF xmlns:rdf="http://www.w3.org/1999/02/22-rdf-syntax-ns#" xmlns:dcterms="http://purl.org/dc/terms/" xmlns:vCard="http://www.w3.org/2001/vcard-rdf/3.0#" xmlns:vCard4="http://www.w3.org/2006/vcard/ns#" xmlns:bqbiol="http://biomodels.net/biology-qualifiers/" xmlns:bqmodel="http://biomodels.net/model-qualifiers/">
            <rdf:Description rdf:about="#R_XYLUDte">
              <bqbiol:is>
                <rdf:Bag>
                  <rdf:li rdf:resource="http://identifiers.org/bigg.reaction/XYLUDte"/>
                </rdf:Bag>
              </bqbiol:is>
              <bqbiol:hasProperty>
                <rdf:Bag>
                  <rdf:li rdf:resource="http://identifiers.org/sbo/SBO:0000185"/>
                </rdf:Bag>
              </bqbiol:hasProperty>
            </rdf:Description>
          </rdf:RDF>
        </annotation>
        <listOfReactants>
          <speciesReference species="M_m01759c__91__c__93__" stoichiometry="1" constant="true"/>
        </listOfReactants>
        <listOfProducts>
          <speciesReference species="M_m01759s__91__s__93__" stoichiometry="1" constant="true"/>
        </listOfProducts>
      </reaction>
      <reaction metaid="R_EX_xylu_D__91__e__93__" sboTerm="SBO:0000627" id="R_EX_xylu_D__91__e__93__" name="Exchange of Xylu_D" reversible="true" fast="false" fbc:lowerFluxBound="FB285N1" fbc:upperFluxBound="FB391N1">
        <notes>
          <body xmlns="http://www.w3.org/1999/xhtml">
            <p>Confidence Level: 0</p>
          </body>
        </notes>
        <annotation xmlns:sbml="http://www.sbml.org/sbml/level3/version1/core">
          <rdf:RDF xmlns:rdf="http://www.w3.org/1999/02/22-rdf-syntax-ns#" xmlns:dcterms="http://purl.org/dc/terms/" xmlns:vCard="http://www.w3.org/2001/vcard-rdf/3.0#" xmlns:vCard4="http://www.w3.org/2006/vcard/ns#" xmlns:bqbiol="http://biomodels.net/biology-qualifiers/" xmlns:bqmodel="http://biomodels.net/model-qualifiers/">
            <rdf:Description rdf:about="#R_EX_xylu_D__91__e__93__">
              <bqbiol:is>
                <rdf:Bag>
                  <rdf:li rdf:resource="http://identifiers.org/bigg.reaction/EX_xylu__D_e"/>
                </rdf:Bag>
              </bqbiol:is>
              <bqbiol:hasProperty>
                <rdf:Bag>
                  <rdf:li rdf:resource="http://identifiers.org/sbo/SBO:0000627"/>
                </rdf:Bag>
              </bqbiol:hasProperty>
            </rdf:Description>
          </rdf:RDF>
        </annotation>
        <listOfReactants>
          <speciesReference species="M_m01759s__91__s__93__" stoichiometry="1" constant="true"/>
        </listOfReactants>
      </reaction>
      <reaction metaid="R_GLCNte" sboTerm="SBO:0000185" id="R_GLCNte" name="Assumed Passive Diffusion into Extracellular Space" reversible="true" fast="false" fbc:lowerFluxBound="FB285N1" fbc:upperFluxBound="FB391N1">
        <notes>
          <body xmlns="http://www.w3.org/1999/xhtml">
            <p>Confidence Level: 0</p>
          </body>
        </notes>
        <annotation xmlns:sbml="http://www.sbml.org/sbml/level3/version1/core">
          <rdf:RDF xmlns:rdf="http://www.w3.org/1999/02/22-rdf-syntax-ns#" xmlns:dcterms="http://purl.org/dc/terms/" xmlns:vCard="http://www.w3.org/2001/vcard-rdf/3.0#" xmlns:vCard4="http://www.w3.org/2006/vcard/ns#" xmlns:bqbiol="http://biomodels.net/biology-qualifiers/" xmlns:bqmodel="http://biomodels.net/model-qualifiers/">
            <rdf:Description rdf:about="#R_GLCNte">
              <bqbiol:is>
                <rdf:Bag>
                  <rdf:li rdf:resource="http://identifiers.org/bigg.reaction/GLCNte"/>
                </rdf:Bag>
              </bqbiol:is>
              <bqbiol:hasProperty>
                <rdf:Bag>
                  <rdf:li rdf:resource="http://identifiers.org/sbo/SBO:0000185"/>
                </rdf:Bag>
              </bqbiol:hasProperty>
            </rdf:Description>
          </rdf:RDF>
        </annotation>
        <listOfReactants>
          <speciesReference species="M_m01683c__91__c__93__" stoichiometry="1" constant="true"/>
        </listOfReactants>
        <listOfProducts>
          <speciesReference species="M_m01683s__91__s__93__" stoichiometry="1" constant="true"/>
        </listOfProducts>
      </reaction>
      <reaction metaid="R_CE0737te" sboTerm="SBO:0000185" id="R_CE0737te" name="Assumed Passive Diffusion into Extracellular Space" reversible="true" fast="false" fbc:lowerFluxBound="FB285N1" fbc:upperFluxBound="FB391N1">
        <notes>
          <body xmlns="http://www.w3.org/1999/xhtml">
            <p>References:PMID:7132582</p>
            <p>Confidence Level: 0</p>
          </body>
        </notes>
        <annotation xmlns:sbml="http://www.sbml.org/sbml/level3/version1/core">
          <rdf:RDF xmlns:rdf="http://www.w3.org/1999/02/22-rdf-syntax-ns#" xmlns:dcterms="http://purl.org/dc/terms/" xmlns:vCard="http://www.w3.org/2001/vcard-rdf/3.0#" xmlns:vCard4="http://www.w3.org/2006/vcard/ns#" xmlns:bqbiol="http://biomodels.net/biology-qualifiers/" xmlns:bqmodel="http://biomodels.net/model-qualifiers/">
            <rdf:Description rdf:about="#R_CE0737te">
              <bqbiol:is>
                <rdf:Bag>
                  <rdf:li rdf:resource="http://identifiers.org/bigg.reaction/CE0737te"/>
                </rdf:Bag>
              </bqbiol:is>
              <bqbiol:hasProperty>
                <rdf:Bag>
                  <rdf:li rdf:resource="http://identifiers.org/sbo/SBO:0000185"/>
                </rdf:Bag>
              </bqbiol:hasProperty>
            </rdf:Description>
          </rdf:RDF>
        </annotation>
        <listOfReactants>
          <speciesReference species="M_m02441c__91__c__93__" stoichiometry="1" constant="true"/>
        </listOfReactants>
        <listOfProducts>
          <speciesReference species="M_m02441s__91__s__93__" stoichiometry="1" constant="true"/>
        </listOfProducts>
      </reaction>
      <reaction metaid="R_EX_CE0737__91__e__93__" sboTerm="SBO:0000627" id="R_EX_CE0737__91__e__93__" name="Exchange of Malonic Dialdehyde" reversible="true" fast="false" fbc:lowerFluxBound="FB285N1" fbc:upperFluxBound="FB391N1">
        <notes>
          <body xmlns="http://www.w3.org/1999/xhtml">
            <p>Confidence Level: 0</p>
          </body>
        </notes>
        <annotation xmlns:sbml="http://www.sbml.org/sbml/level3/version1/core">
          <rdf:RDF xmlns:rdf="http://www.w3.org/1999/02/22-rdf-syntax-ns#" xmlns:dcterms="http://purl.org/dc/terms/" xmlns:vCard="http://www.w3.org/2001/vcard-rdf/3.0#" xmlns:vCard4="http://www.w3.org/2006/vcard/ns#" xmlns:bqbiol="http://biomodels.net/biology-qualifiers/" xmlns:bqmodel="http://biomodels.net/model-qualifiers/">
            <rdf:Description rdf:about="#R_EX_CE0737__91__e__93__">
              <bqbiol:is>
                <rdf:Bag>
                  <rdf:li rdf:resource="http://identifiers.org/bigg.reaction/EX_CE0737_e"/>
                </rdf:Bag>
              </bqbiol:is>
              <bqbiol:hasProperty>
                <rdf:Bag>
                  <rdf:li rdf:resource="http://identifiers.org/sbo/SBO:0000627"/>
                </rdf:Bag>
              </bqbiol:hasProperty>
            </rdf:Description>
          </rdf:RDF>
        </annotation>
        <listOfReactants>
          <speciesReference species="M_m02441s__91__s__93__" stoichiometry="1" constant="true"/>
        </listOfReactants>
      </reaction>
      <reaction metaid="R_EX_sphings__91__e__93__" sboTerm="SBO:0000627" id="R_EX_sphings__91__e__93__" name="Exchange of Sphingosine" reversible="true" fast="false" fbc:lowerFluxBound="FB285N1" fbc:upperFluxBound="FB391N1">
        <notes>
          <body xmlns="http://www.w3.org/1999/xhtml">
            <p>Confidence Level: 0</p>
          </body>
        </notes>
        <annotation xmlns:sbml="http://www.sbml.org/sbml/level3/version1/core">
          <rdf:RDF xmlns:rdf="http://www.w3.org/1999/02/22-rdf-syntax-ns#" xmlns:dcterms="http://purl.org/dc/terms/" xmlns:vCard="http://www.w3.org/2001/vcard-rdf/3.0#" xmlns:vCard4="http://www.w3.org/2006/vcard/ns#" xmlns:bqbiol="http://biomodels.net/biology-qualifiers/" xmlns:bqmodel="http://biomodels.net/model-qualifiers/">
            <rdf:Description rdf:about="#R_EX_sphings__91__e__93__">
              <bqbiol:is>
                <rdf:Bag>
                  <rdf:li rdf:resource="http://identifiers.org/bigg.reaction/EX_sphings_e"/>
                </rdf:Bag>
              </bqbiol:is>
              <bqbiol:hasProperty>
                <rdf:Bag>
                  <rdf:li rdf:resource="http://identifiers.org/sbo/SBO:0000627"/>
                </rdf:Bag>
              </bqbiol:hasProperty>
            </rdf:Description>
          </rdf:RDF>
        </annotation>
        <listOfReactants>
          <speciesReference species="M_m02929s__91__s__93__" stoichiometry="1" constant="true"/>
        </listOfReactants>
      </reaction>
      <reaction metaid="R_HDD2CRNte" sboTerm="SBO:0000185" id="R_HDD2CRNte" name="Passive Diffusion into Extracellular Space" reversible="true" fast="false" fbc:lowerFluxBound="FB285N1" fbc:upperFluxBound="FB391N1">
        <notes>
          <body xmlns="http://www.w3.org/1999/xhtml">
            <p>References:PMID:26037250</p>
            <p>Confidence Level: 0</p>
          </body>
        </notes>
        <annotation xmlns:sbml="http://www.sbml.org/sbml/level3/version1/core">
          <rdf:RDF xmlns:rdf="http://www.w3.org/1999/02/22-rdf-syntax-ns#" xmlns:dcterms="http://purl.org/dc/terms/" xmlns:vCard="http://www.w3.org/2001/vcard-rdf/3.0#" xmlns:vCard4="http://www.w3.org/2006/vcard/ns#" xmlns:bqbiol="http://biomodels.net/biology-qualifiers/" xmlns:bqmodel="http://biomodels.net/model-qualifiers/">
            <rdf:Description rdf:about="#R_HDD2CRNte">
              <bqbiol:is>
                <rdf:Bag>
                  <rdf:li rdf:resource="http://identifiers.org/bigg.reaction/HDD2CRNte"/>
                </rdf:Bag>
              </bqbiol:is>
              <bqbiol:hasProperty>
                <rdf:Bag>
                  <rdf:li rdf:resource="http://identifiers.org/sbo/SBO:0000185"/>
                </rdf:Bag>
              </bqbiol:hasProperty>
            </rdf:Description>
          </rdf:RDF>
        </annotation>
        <listOfReactants>
          <speciesReference species="M_m02117c__91__c__93__" stoichiometry="1" constant="true"/>
        </listOfReactants>
        <listOfProducts>
          <speciesReference species="M_m02117s__91__s__93__" stoichiometry="1" constant="true"/>
        </listOfProducts>
      </reaction>
      <reaction metaid="R_EX_hdd2crn__91__e__93__" sboTerm="SBO:0000627" id="R_EX_hdd2crn__91__e__93__" name="Exchange of Trans-Hexadec-2-Enoyl Carnitine" reversible="true" fast="false" fbc:lowerFluxBound="FB285N1" fbc:upperFluxBound="FB391N1">
        <notes>
          <body xmlns="http://www.w3.org/1999/xhtml">
            <p>Confidence Level: 0</p>
          </body>
        </notes>
        <annotation xmlns:sbml="http://www.sbml.org/sbml/level3/version1/core">
          <rdf:RDF xmlns:rdf="http://www.w3.org/1999/02/22-rdf-syntax-ns#" xmlns:dcterms="http://purl.org/dc/terms/" xmlns:vCard="http://www.w3.org/2001/vcard-rdf/3.0#" xmlns:vCard4="http://www.w3.org/2006/vcard/ns#" xmlns:bqbiol="http://biomodels.net/biology-qualifiers/" xmlns:bqmodel="http://biomodels.net/model-qualifiers/">
            <rdf:Description rdf:about="#R_EX_hdd2crn__91__e__93__">
              <bqbiol:is>
                <rdf:Bag>
                  <rdf:li rdf:resource="http://identifiers.org/bigg.reaction/EX_hdd2crn_e"/>
                </rdf:Bag>
              </bqbiol:is>
              <bqbiol:hasProperty>
                <rdf:Bag>
                  <rdf:li rdf:resource="http://identifiers.org/sbo/SBO:0000627"/>
                </rdf:Bag>
              </bqbiol:hasProperty>
            </rdf:Description>
          </rdf:RDF>
        </annotation>
        <listOfReactants>
          <speciesReference species="M_m02117s__91__s__93__" stoichiometry="1" constant="true"/>
        </listOfReactants>
      </reaction>
      <reaction metaid="R_EX_mlthf__91__e__93__" sboTerm="SBO:0000627" id="R_EX_mlthf__91__e__93__" name="Exchange of 5,10-Methylenetetrahydrofolate" reversible="true" fast="false" fbc:lowerFluxBound="FB285N1" fbc:upperFluxBound="FB391N1">
        <notes>
          <body xmlns="http://www.w3.org/1999/xhtml">
            <p>Confidence Level: 0</p>
          </body>
        </notes>
        <annotation xmlns:sbml="http://www.sbml.org/sbml/level3/version1/core">
          <rdf:RDF xmlns:rdf="http://www.w3.org/1999/02/22-rdf-syntax-ns#" xmlns:dcterms="http://purl.org/dc/terms/" xmlns:vCard="http://www.w3.org/2001/vcard-rdf/3.0#" xmlns:vCard4="http://www.w3.org/2006/vcard/ns#" xmlns:bqbiol="http://biomodels.net/biology-qualifiers/" xmlns:bqmodel="http://biomodels.net/model-qualifiers/">
            <rdf:Description rdf:about="#R_EX_mlthf__91__e__93__">
              <bqbiol:is>
                <rdf:Bag>
                  <rdf:li rdf:resource="http://identifiers.org/bigg.reaction/EX_mlthf_e"/>
                </rdf:Bag>
              </bqbiol:is>
              <bqbiol:hasProperty>
                <rdf:Bag>
                  <rdf:li rdf:resource="http://identifiers.org/sbo/SBO:0000627"/>
                </rdf:Bag>
              </bqbiol:hasProperty>
            </rdf:Description>
          </rdf:RDF>
        </annotation>
        <listOfReactants>
          <speciesReference species="M_m01045s__91__s__93__" stoichiometry="1" constant="true"/>
        </listOfReactants>
      </reaction>
      <reaction metaid="R_EX_CE2705__91__e__93__" sboTerm="SBO:0000627" id="R_EX_CE2705__91__e__93__" name="Exchange of Quinonoid Dihydrobiopterin" reversible="true" fast="false" fbc:lowerFluxBound="FB285N1" fbc:upperFluxBound="FB391N1">
        <notes>
          <body xmlns="http://www.w3.org/1999/xhtml">
            <p>Confidence Level: 0</p>
          </body>
        </notes>
        <annotation xmlns:sbml="http://www.sbml.org/sbml/level3/version1/core">
          <rdf:RDF xmlns:rdf="http://www.w3.org/1999/02/22-rdf-syntax-ns#" xmlns:dcterms="http://purl.org/dc/terms/" xmlns:vCard="http://www.w3.org/2001/vcard-rdf/3.0#" xmlns:vCard4="http://www.w3.org/2006/vcard/ns#" xmlns:bqbiol="http://biomodels.net/biology-qualifiers/" xmlns:bqmodel="http://biomodels.net/model-qualifiers/">
            <rdf:Description rdf:about="#R_EX_CE2705__91__e__93__">
              <bqbiol:is>
                <rdf:Bag>
                  <rdf:li rdf:resource="http://identifiers.org/bigg.reaction/EX_CE2705_e"/>
                </rdf:Bag>
              </bqbiol:is>
              <bqbiol:hasProperty>
                <rdf:Bag>
                  <rdf:li rdf:resource="http://identifiers.org/sbo/SBO:0000627"/>
                </rdf:Bag>
              </bqbiol:hasProperty>
            </rdf:Description>
          </rdf:RDF>
        </annotation>
        <listOfReactants>
          <speciesReference species="M_m02823s__91__s__93__" stoichiometry="1" constant="true"/>
        </listOfReactants>
      </reaction>
      <reaction metaid="R_SPHGNte" sboTerm="SBO:0000185" id="R_SPHGNte" name="Passive Diffusion into Extracellular Space" reversible="true" fast="false" fbc:lowerFluxBound="FB285N1" fbc:upperFluxBound="FB391N1">
        <notes>
          <body xmlns="http://www.w3.org/1999/xhtml">
            <p>References:PMID:16009329, PMID:25133174</p>
            <p>Confidence Level: 0</p>
          </body>
        </notes>
        <annotation xmlns:sbml="http://www.sbml.org/sbml/level3/version1/core">
          <rdf:RDF xmlns:rdf="http://www.w3.org/1999/02/22-rdf-syntax-ns#" xmlns:dcterms="http://purl.org/dc/terms/" xmlns:vCard="http://www.w3.org/2001/vcard-rdf/3.0#" xmlns:vCard4="http://www.w3.org/2006/vcard/ns#" xmlns:bqbiol="http://biomodels.net/biology-qualifiers/" xmlns:bqmodel="http://biomodels.net/model-qualifiers/">
            <rdf:Description rdf:about="#R_SPHGNte">
              <bqbiol:is>
                <rdf:Bag>
                  <rdf:li rdf:resource="http://identifiers.org/bigg.reaction/SPHGNte"/>
                </rdf:Bag>
              </bqbiol:is>
              <bqbiol:hasProperty>
                <rdf:Bag>
                  <rdf:li rdf:resource="http://identifiers.org/sbo/SBO:0000185"/>
                </rdf:Bag>
              </bqbiol:hasProperty>
            </rdf:Description>
          </rdf:RDF>
        </annotation>
        <listOfReactants>
          <speciesReference species="M_m02927s__91__s__93__" stoichiometry="1" constant="true"/>
        </listOfReactants>
        <listOfProducts>
          <speciesReference species="M_m02927c__91__c__93__" stoichiometry="1" constant="true"/>
        </listOfProducts>
      </reaction>
      <reaction metaid="R_EX_sphgn__91__e__93__" sboTerm="SBO:0000627" id="R_EX_sphgn__91__e__93__" name="Exchange of Sphinganine" reversible="true" fast="false" fbc:lowerFluxBound="FB285N1" fbc:upperFluxBound="FB391N1">
        <notes>
          <body xmlns="http://www.w3.org/1999/xhtml">
            <p>Confidence Level: 0</p>
          </body>
        </notes>
        <annotation xmlns:sbml="http://www.sbml.org/sbml/level3/version1/core">
          <rdf:RDF xmlns:rdf="http://www.w3.org/1999/02/22-rdf-syntax-ns#" xmlns:dcterms="http://purl.org/dc/terms/" xmlns:vCard="http://www.w3.org/2001/vcard-rdf/3.0#" xmlns:vCard4="http://www.w3.org/2006/vcard/ns#" xmlns:bqbiol="http://biomodels.net/biology-qualifiers/" xmlns:bqmodel="http://biomodels.net/model-qualifiers/">
            <rdf:Description rdf:about="#R_EX_sphgn__91__e__93__">
              <bqbiol:is>
                <rdf:Bag>
                  <rdf:li rdf:resource="http://identifiers.org/bigg.reaction/EX_sphgn_e"/>
                </rdf:Bag>
              </bqbiol:is>
              <bqbiol:hasProperty>
                <rdf:Bag>
                  <rdf:li rdf:resource="http://identifiers.org/sbo/SBO:0000627"/>
                </rdf:Bag>
              </bqbiol:hasProperty>
            </rdf:Description>
          </rdf:RDF>
        </annotation>
        <listOfReactants>
          <speciesReference species="M_m02927s__91__s__93__" stoichiometry="1" constant="true"/>
        </listOfReactants>
      </reaction>
      <reaction metaid="R_SELMETHt2e" sboTerm="SBO:0000185" id="R_SELMETHt2e" name="Assumed Passive Diffusion into Extracellular Space" reversible="true" fast="false" fbc:lowerFluxBound="FB285N1" fbc:upperFluxBound="FB391N1">
        <notes>
          <body xmlns="http://www.w3.org/1999/xhtml">
            <p>Confidence Level: 0</p>
          </body>
        </notes>
        <annotation xmlns:sbml="http://www.sbml.org/sbml/level3/version1/core">
          <rdf:RDF xmlns:rdf="http://www.w3.org/1999/02/22-rdf-syntax-ns#" xmlns:dcterms="http://purl.org/dc/terms/" xmlns:vCard="http://www.w3.org/2001/vcard-rdf/3.0#" xmlns:vCard4="http://www.w3.org/2006/vcard/ns#" xmlns:bqbiol="http://biomodels.net/biology-qualifiers/" xmlns:bqmodel="http://biomodels.net/model-qualifiers/">
            <rdf:Description rdf:about="#R_SELMETHt2e">
              <bqbiol:is>
                <rdf:Bag>
                  <rdf:li rdf:resource="http://identifiers.org/bigg.reaction/SELMETHt2e"/>
                </rdf:Bag>
              </bqbiol:is>
              <bqbiol:hasProperty>
                <rdf:Bag>
                  <rdf:li rdf:resource="http://identifiers.org/sbo/SBO:0000185"/>
                </rdf:Bag>
              </bqbiol:hasProperty>
            </rdf:Description>
          </rdf:RDF>
        </annotation>
        <listOfReactants>
          <speciesReference species="M_m02891s__91__s__93__" stoichiometry="1" constant="true"/>
        </listOfReactants>
        <listOfProducts>
          <speciesReference species="M_m02891c__91__c__93__" stoichiometry="1" constant="true"/>
        </listOfProducts>
      </reaction>
      <reaction metaid="R_EX_selmeth__91__e__93__" sboTerm="SBO:0000627" id="R_EX_selmeth__91__e__93__" name="Exchange of Selenomethionine" reversible="true" fast="false" fbc:lowerFluxBound="FB285N1" fbc:upperFluxBound="FB391N1">
        <notes>
          <body xmlns="http://www.w3.org/1999/xhtml">
            <p>Confidence Level: 0</p>
          </body>
        </notes>
        <annotation xmlns:sbml="http://www.sbml.org/sbml/level3/version1/core">
          <rdf:RDF xmlns:rdf="http://www.w3.org/1999/02/22-rdf-syntax-ns#" xmlns:dcterms="http://purl.org/dc/terms/" xmlns:vCard="http://www.w3.org/2001/vcard-rdf/3.0#" xmlns:vCard4="http://www.w3.org/2006/vcard/ns#" xmlns:bqbiol="http://biomodels.net/biology-qualifiers/" xmlns:bqmodel="http://biomodels.net/model-qualifiers/">
            <rdf:Description rdf:about="#R_EX_selmeth__91__e__93__">
              <bqbiol:hasProperty>
                <rdf:Bag>
                  <rdf:li rdf:resource="http://identifiers.org/sbo/SBO:0000627"/>
                </rdf:Bag>
              </bqbiol:hasProperty>
            </rdf:Description>
          </rdf:RDF>
        </annotation>
        <listOfReactants>
          <speciesReference species="M_m02891s__91__s__93__" stoichiometry="1" constant="true"/>
        </listOfReactants>
      </reaction>
      <reaction metaid="R_EX_N1aspmd__91__e__93__" sboTerm="SBO:0000627" id="R_EX_N1aspmd__91__e__93__" name="Exchange of N(1)-Acetylspermidine" reversible="true" fast="false" fbc:lowerFluxBound="FB285N1" fbc:upperFluxBound="FB391N1">
        <notes>
          <body xmlns="http://www.w3.org/1999/xhtml">
            <p>Confidence Level: 0</p>
          </body>
        </notes>
        <annotation xmlns:sbml="http://www.sbml.org/sbml/level3/version1/core">
          <rdf:RDF xmlns:rdf="http://www.w3.org/1999/02/22-rdf-syntax-ns#" xmlns:dcterms="http://purl.org/dc/terms/" xmlns:vCard="http://www.w3.org/2001/vcard-rdf/3.0#" xmlns:vCard4="http://www.w3.org/2006/vcard/ns#" xmlns:bqbiol="http://biomodels.net/biology-qualifiers/" xmlns:bqmodel="http://biomodels.net/model-qualifiers/">
            <rdf:Description rdf:about="#R_EX_N1aspmd__91__e__93__">
              <bqbiol:is>
                <rdf:Bag>
                  <rdf:li rdf:resource="http://identifiers.org/bigg.reaction/EX_N1aspmd_e"/>
                </rdf:Bag>
              </bqbiol:is>
              <bqbiol:hasProperty>
                <rdf:Bag>
                  <rdf:li rdf:resource="http://identifiers.org/sbo/SBO:0000627"/>
                </rdf:Bag>
              </bqbiol:hasProperty>
            </rdf:Description>
          </rdf:RDF>
        </annotation>
        <listOfReactants>
          <speciesReference species="M_m02503s__91__s__93__" stoichiometry="1" constant="true"/>
        </listOfReactants>
      </reaction>
      <reaction metaid="R_C13856te" sboTerm="SBO:0000185" id="R_C13856te" name="Assumed Passive Diffusion into Extracellular Space" reversible="true" fast="false" fbc:lowerFluxBound="FB285N1" fbc:upperFluxBound="FB391N1">
        <notes>
          <body xmlns="http://www.w3.org/1999/xhtml">
            <p>References:PMID: 16808043, PMID: 25817877</p>
            <p>Confidence Level: 0</p>
          </body>
        </notes>
        <annotation xmlns:sbml="http://www.sbml.org/sbml/level3/version1/core">
          <rdf:RDF xmlns:rdf="http://www.w3.org/1999/02/22-rdf-syntax-ns#" xmlns:dcterms="http://purl.org/dc/terms/" xmlns:vCard="http://www.w3.org/2001/vcard-rdf/3.0#" xmlns:vCard4="http://www.w3.org/2006/vcard/ns#" xmlns:bqbiol="http://biomodels.net/biology-qualifiers/" xmlns:bqmodel="http://biomodels.net/model-qualifiers/">
            <rdf:Description rdf:about="#R_C13856te">
              <bqbiol:is>
                <rdf:Bag>
                  <rdf:li rdf:resource="http://identifiers.org/bigg.reaction/C13856te"/>
                </rdf:Bag>
              </bqbiol:is>
              <bqbiol:hasProperty>
                <rdf:Bag>
                  <rdf:li rdf:resource="http://identifiers.org/sbo/SBO:0000185"/>
                </rdf:Bag>
              </bqbiol:hasProperty>
            </rdf:Description>
          </rdf:RDF>
        </annotation>
        <listOfReactants>
          <speciesReference species="M_m00635c__91__c__93__" stoichiometry="1" constant="true"/>
        </listOfReactants>
        <listOfProducts>
          <speciesReference species="M_m00635s__91__s__93__" stoichiometry="1" constant="true"/>
        </listOfProducts>
      </reaction>
      <reaction metaid="R_EX_1a25dhvitd3__91__e__93__" sboTerm="SBO:0000627" id="R_EX_1a25dhvitd3__91__e__93__" name="Exchange of Calcitriol" reversible="true" fast="false" fbc:lowerFluxBound="FB285N1" fbc:upperFluxBound="FB391N1">
        <notes>
          <body xmlns="http://www.w3.org/1999/xhtml">
            <p>Confidence Level: 0</p>
          </body>
        </notes>
        <annotation xmlns:sbml="http://www.sbml.org/sbml/level3/version1/core">
          <rdf:RDF xmlns:rdf="http://www.w3.org/1999/02/22-rdf-syntax-ns#" xmlns:dcterms="http://purl.org/dc/terms/" xmlns:vCard="http://www.w3.org/2001/vcard-rdf/3.0#" xmlns:vCard4="http://www.w3.org/2006/vcard/ns#" xmlns:bqbiol="http://biomodels.net/biology-qualifiers/" xmlns:bqmodel="http://biomodels.net/model-qualifiers/">
            <rdf:Description rdf:about="#R_EX_1a25dhvitd3__91__e__93__">
              <bqbiol:is>
                <rdf:Bag>
                  <rdf:li rdf:resource="http://identifiers.org/bigg.reaction/EX_1a25dhvitd3_e"/>
                </rdf:Bag>
              </bqbiol:is>
              <bqbiol:hasProperty>
                <rdf:Bag>
                  <rdf:li rdf:resource="http://identifiers.org/sbo/SBO:0000627"/>
                </rdf:Bag>
              </bqbiol:hasProperty>
            </rdf:Description>
          </rdf:RDF>
        </annotation>
        <listOfReactants>
          <speciesReference species="M_m01417s__91__s__93__" stoichiometry="1" constant="true"/>
        </listOfReactants>
      </reaction>
      <reaction metaid="R_FDPte" sboTerm="SBO:0000185" id="R_FDPte" name="Transport to Extracellular Space" reversible="true" fast="false" fbc:lowerFluxBound="FB285N1" fbc:upperFluxBound="FB391N1">
        <notes>
          <body xmlns="http://www.w3.org/1999/xhtml">
            <p>Confidence Level: 0</p>
          </body>
        </notes>
        <annotation xmlns:sbml="http://www.sbml.org/sbml/level3/version1/core">
          <rdf:RDF xmlns:rdf="http://www.w3.org/1999/02/22-rdf-syntax-ns#" xmlns:dcterms="http://purl.org/dc/terms/" xmlns:vCard="http://www.w3.org/2001/vcard-rdf/3.0#" xmlns:vCard4="http://www.w3.org/2006/vcard/ns#" xmlns:bqbiol="http://biomodels.net/biology-qualifiers/" xmlns:bqmodel="http://biomodels.net/model-qualifiers/">
            <rdf:Description rdf:about="#R_FDPte">
              <bqbiol:is>
                <rdf:Bag>
                  <rdf:li rdf:resource="http://identifiers.org/bigg.reaction/FDPte"/>
                </rdf:Bag>
              </bqbiol:is>
              <bqbiol:hasProperty>
                <rdf:Bag>
                  <rdf:li rdf:resource="http://identifiers.org/sbo/SBO:0000185"/>
                </rdf:Bag>
              </bqbiol:hasProperty>
            </rdf:Description>
          </rdf:RDF>
        </annotation>
        <listOfReactants>
          <speciesReference species="M_m01841c__91__c__93__" stoichiometry="1" constant="true"/>
        </listOfReactants>
        <listOfProducts>
          <speciesReference species="M_m01841s__91__s__93__" stoichiometry="1" constant="true"/>
        </listOfProducts>
      </reaction>
      <reaction metaid="R_EX_fdp__91__e__93__" sboTerm="SBO:0000627" id="R_EX_fdp__91__e__93__" name="Exchange of D-Fructose 1,6-Bisphosphate" reversible="true" fast="false" fbc:lowerFluxBound="FB285N1" fbc:upperFluxBound="FB391N1">
        <notes>
          <body xmlns="http://www.w3.org/1999/xhtml">
            <p>Confidence Level: 0</p>
          </body>
        </notes>
        <annotation xmlns:sbml="http://www.sbml.org/sbml/level3/version1/core">
          <rdf:RDF xmlns:rdf="http://www.w3.org/1999/02/22-rdf-syntax-ns#" xmlns:dcterms="http://purl.org/dc/terms/" xmlns:vCard="http://www.w3.org/2001/vcard-rdf/3.0#" xmlns:vCard4="http://www.w3.org/2006/vcard/ns#" xmlns:bqbiol="http://biomodels.net/biology-qualifiers/" xmlns:bqmodel="http://biomodels.net/model-qualifiers/">
            <rdf:Description rdf:about="#R_EX_fdp__91__e__93__">
              <bqbiol:is>
                <rdf:Bag>
                  <rdf:li rdf:resource="http://identifiers.org/bigg.reaction/EX_fdp_e"/>
                </rdf:Bag>
              </bqbiol:is>
              <bqbiol:hasProperty>
                <rdf:Bag>
                  <rdf:li rdf:resource="http://identifiers.org/sbo/SBO:0000627"/>
                </rdf:Bag>
              </bqbiol:hasProperty>
            </rdf:Description>
          </rdf:RDF>
        </annotation>
        <listOfReactants>
          <speciesReference species="M_m01841s__91__s__93__" stoichiometry="1" constant="true"/>
        </listOfReactants>
      </reaction>
      <reaction metaid="R_EX_HC00005__91__e__93__" sboTerm="SBO:0000627" id="R_EX_HC00005__91__e__93__" name="Exchange of ApoB100" reversible="true" fast="false" fbc:lowerFluxBound="FB285N1" fbc:upperFluxBound="FB391N1">
        <notes>
          <body xmlns="http://www.w3.org/1999/xhtml">
            <p>Confidence Level: 0</p>
          </body>
        </notes>
        <annotation xmlns:sbml="http://www.sbml.org/sbml/level3/version1/core">
          <rdf:RDF xmlns:rdf="http://www.w3.org/1999/02/22-rdf-syntax-ns#" xmlns:dcterms="http://purl.org/dc/terms/" xmlns:vCard="http://www.w3.org/2001/vcard-rdf/3.0#" xmlns:vCard4="http://www.w3.org/2006/vcard/ns#" xmlns:bqbiol="http://biomodels.net/biology-qualifiers/" xmlns:bqmodel="http://biomodels.net/model-qualifiers/">
            <rdf:Description rdf:about="#R_EX_HC00005__91__e__93__">
              <bqbiol:is>
                <rdf:Bag>
                  <rdf:li rdf:resource="http://identifiers.org/bigg.reaction/EX_HC00005_e"/>
                </rdf:Bag>
              </bqbiol:is>
              <bqbiol:hasProperty>
                <rdf:Bag>
                  <rdf:li rdf:resource="http://identifiers.org/sbo/SBO:0000627"/>
                </rdf:Bag>
              </bqbiol:hasProperty>
            </rdf:Description>
          </rdf:RDF>
        </annotation>
        <listOfReactants>
          <speciesReference species="M_m01351s__91__s__93__" stoichiometry="1" constant="true"/>
        </listOfReactants>
      </reaction>
      <reaction metaid="R_HC00005t1e" sboTerm="SBO:0000185" id="R_HC00005t1e" name="Transport of Apo B, Extracellular" reversible="false" fast="false" fbc:lowerFluxBound="FB322N0" fbc:upperFluxBound="FB391N1">
        <notes>
          <body xmlns="http://www.w3.org/1999/xhtml">
            <p>Confidence Level: 0</p>
          </body>
        </notes>
        <annotation xmlns:sbml="http://www.sbml.org/sbml/level3/version1/core">
          <rdf:RDF xmlns:rdf="http://www.w3.org/1999/02/22-rdf-syntax-ns#" xmlns:dcterms="http://purl.org/dc/terms/" xmlns:vCard="http://www.w3.org/2001/vcard-rdf/3.0#" xmlns:vCard4="http://www.w3.org/2006/vcard/ns#" xmlns:bqbiol="http://biomodels.net/biology-qualifiers/" xmlns:bqmodel="http://biomodels.net/model-qualifiers/">
            <rdf:Description rdf:about="#R_HC00005t1e">
              <bqbiol:hasProperty>
                <rdf:Bag>
                  <rdf:li rdf:resource="http://identifiers.org/sbo/SBO:0000185"/>
                </rdf:Bag>
              </bqbiol:hasProperty>
            </rdf:Description>
          </rdf:RDF>
        </annotation>
        <listOfReactants>
          <speciesReference species="M_m01351s__91__s__93__" stoichiometry="1" constant="true"/>
        </listOfReactants>
        <listOfProducts>
          <speciesReference species="M_m01351c__91__c__93__" stoichiometry="1" constant="true"/>
        </listOfProducts>
      </reaction>
      <reaction metaid="R_HC00006te" sboTerm="SBO:0000185" id="R_HC00006te" name="Transport of Apo C1, Extracellular" reversible="false" fast="false" fbc:lowerFluxBound="FB322N0" fbc:upperFluxBound="FB391N1">
        <notes>
          <body xmlns="http://www.w3.org/1999/xhtml">
            <p>Confidence Level: 0</p>
          </body>
        </notes>
        <annotation xmlns:sbml="http://www.sbml.org/sbml/level3/version1/core">
          <rdf:RDF xmlns:rdf="http://www.w3.org/1999/02/22-rdf-syntax-ns#" xmlns:dcterms="http://purl.org/dc/terms/" xmlns:vCard="http://www.w3.org/2001/vcard-rdf/3.0#" xmlns:vCard4="http://www.w3.org/2006/vcard/ns#" xmlns:bqbiol="http://biomodels.net/biology-qualifiers/" xmlns:bqmodel="http://biomodels.net/model-qualifiers/">
            <rdf:Description rdf:about="#R_HC00006te">
              <bqbiol:hasProperty>
                <rdf:Bag>
                  <rdf:li rdf:resource="http://identifiers.org/sbo/SBO:0000185"/>
                </rdf:Bag>
              </bqbiol:hasProperty>
            </rdf:Description>
          </rdf:RDF>
        </annotation>
        <listOfReactants>
          <speciesReference species="M_m01353c__91__c__93__" stoichiometry="1" constant="true"/>
        </listOfReactants>
        <listOfProducts>
          <speciesReference species="M_m01353s__91__s__93__" stoichiometry="1" constant="true"/>
        </listOfProducts>
      </reaction>
      <reaction metaid="R_EX_HC00006__91__e__93__" sboTerm="SBO:0000627" id="R_EX_HC00006__91__e__93__" name="Exchange of Apo C1" reversible="true" fast="false" fbc:lowerFluxBound="FB285N1" fbc:upperFluxBound="FB391N1">
        <notes>
          <body xmlns="http://www.w3.org/1999/xhtml">
            <p>Confidence Level: 0</p>
          </body>
        </notes>
        <annotation xmlns:sbml="http://www.sbml.org/sbml/level3/version1/core">
          <rdf:RDF xmlns:rdf="http://www.w3.org/1999/02/22-rdf-syntax-ns#" xmlns:dcterms="http://purl.org/dc/terms/" xmlns:vCard="http://www.w3.org/2001/vcard-rdf/3.0#" xmlns:vCard4="http://www.w3.org/2006/vcard/ns#" xmlns:bqbiol="http://biomodels.net/biology-qualifiers/" xmlns:bqmodel="http://biomodels.net/model-qualifiers/">
            <rdf:Description rdf:about="#R_EX_HC00006__91__e__93__">
              <bqbiol:is>
                <rdf:Bag>
                  <rdf:li rdf:resource="http://identifiers.org/bigg.reaction/EX_HC00006_e"/>
                </rdf:Bag>
              </bqbiol:is>
              <bqbiol:hasProperty>
                <rdf:Bag>
                  <rdf:li rdf:resource="http://identifiers.org/sbo/SBO:0000627"/>
                </rdf:Bag>
              </bqbiol:hasProperty>
            </rdf:Description>
          </rdf:RDF>
        </annotation>
        <listOfReactants>
          <speciesReference species="M_m01353s__91__s__93__" stoichiometry="1" constant="true"/>
        </listOfReactants>
      </reaction>
      <reaction metaid="R_HC00009te" sboTerm="SBO:0000185" id="R_HC00009te" name="Transport of Apo E, Extracellular" reversible="false" fast="false" fbc:lowerFluxBound="FB322N0" fbc:upperFluxBound="FB391N1">
        <notes>
          <body xmlns="http://www.w3.org/1999/xhtml">
            <p>Confidence Level: 0</p>
          </body>
        </notes>
        <annotation xmlns:sbml="http://www.sbml.org/sbml/level3/version1/core">
          <rdf:RDF xmlns:rdf="http://www.w3.org/1999/02/22-rdf-syntax-ns#" xmlns:dcterms="http://purl.org/dc/terms/" xmlns:vCard="http://www.w3.org/2001/vcard-rdf/3.0#" xmlns:vCard4="http://www.w3.org/2006/vcard/ns#" xmlns:bqbiol="http://biomodels.net/biology-qualifiers/" xmlns:bqmodel="http://biomodels.net/model-qualifiers/">
            <rdf:Description rdf:about="#R_HC00009te">
              <bqbiol:hasProperty>
                <rdf:Bag>
                  <rdf:li rdf:resource="http://identifiers.org/sbo/SBO:0000185"/>
                </rdf:Bag>
              </bqbiol:hasProperty>
            </rdf:Description>
          </rdf:RDF>
        </annotation>
        <listOfReactants>
          <speciesReference species="M_m01359c__91__c__93__" stoichiometry="1" constant="true"/>
        </listOfReactants>
        <listOfProducts>
          <speciesReference species="M_m01359s__91__s__93__" stoichiometry="1" constant="true"/>
        </listOfProducts>
      </reaction>
      <reaction metaid="R_EX_HC00009__91__e__93__" sboTerm="SBO:0000627" id="R_EX_HC00009__91__e__93__" name="Exchange of Apo E" reversible="true" fast="false" fbc:lowerFluxBound="FB285N1" fbc:upperFluxBound="FB391N1">
        <notes>
          <body xmlns="http://www.w3.org/1999/xhtml">
            <p>Confidence Level: 0</p>
          </body>
        </notes>
        <annotation xmlns:sbml="http://www.sbml.org/sbml/level3/version1/core">
          <rdf:RDF xmlns:rdf="http://www.w3.org/1999/02/22-rdf-syntax-ns#" xmlns:dcterms="http://purl.org/dc/terms/" xmlns:vCard="http://www.w3.org/2001/vcard-rdf/3.0#" xmlns:vCard4="http://www.w3.org/2006/vcard/ns#" xmlns:bqbiol="http://biomodels.net/biology-qualifiers/" xmlns:bqmodel="http://biomodels.net/model-qualifiers/">
            <rdf:Description rdf:about="#R_EX_HC00009__91__e__93__">
              <bqbiol:is>
                <rdf:Bag>
                  <rdf:li rdf:resource="http://identifiers.org/bigg.reaction/EX_HC00009_e"/>
                </rdf:Bag>
              </bqbiol:is>
              <bqbiol:hasProperty>
                <rdf:Bag>
                  <rdf:li rdf:resource="http://identifiers.org/sbo/SBO:0000627"/>
                </rdf:Bag>
              </bqbiol:hasProperty>
            </rdf:Description>
          </rdf:RDF>
        </annotation>
        <listOfReactants>
          <speciesReference species="M_m01359s__91__s__93__" stoichiometry="1" constant="true"/>
        </listOfReactants>
      </reaction>
      <reaction metaid="R_CE5026t" sboTerm="SBO:0000185" id="R_CE5026t" name="Transport of 5-S-Glutathionyl-L-Dopa" reversible="false" fast="false" fbc:lowerFluxBound="FB322N0" fbc:upperFluxBound="FB750N22">
        <notes>
          <body xmlns="http://www.w3.org/1999/xhtml">
            <p>References:PMID:9164836</p>
            <p>Confidence Level: 0</p>
          </body>
        </notes>
        <annotation xmlns:sbml="http://www.sbml.org/sbml/level3/version1/core">
          <rdf:RDF xmlns:rdf="http://www.w3.org/1999/02/22-rdf-syntax-ns#" xmlns:dcterms="http://purl.org/dc/terms/" xmlns:vCard="http://www.w3.org/2001/vcard-rdf/3.0#" xmlns:vCard4="http://www.w3.org/2006/vcard/ns#" xmlns:bqbiol="http://biomodels.net/biology-qualifiers/" xmlns:bqmodel="http://biomodels.net/model-qualifiers/">
            <rdf:Description rdf:about="#R_CE5026t">
              <bqbiol:is>
                <rdf:Bag>
                  <rdf:li rdf:resource="http://identifiers.org/bigg.reaction/CE5026t"/>
                  <rdf:li rdf:resource="http://identifiers.org/ec-code/3.6.3.44"/>
                </rdf:Bag>
              </bqbiol:is>
              <bqbiol:hasProperty>
                <rdf:Bag>
                  <rdf:li rdf:resource="http://identifiers.org/sbo/SBO:0000185"/>
                </rdf:Bag>
              </bqbiol:hasProperty>
            </rdf:Description>
          </rdf:RDF>
        </annotation>
        <listOfReactants>
          <speciesReference species="M_m01139c__91__c__93__" stoichiometry="1" constant="true"/>
          <speciesReference species="M_m01371c__91__c__93__" stoichiometry="1" constant="true"/>
          <speciesReference species="M_m02040c__91__c__93__" stoichiometry="1" constant="true"/>
        </listOfReactants>
        <listOfProducts>
          <speciesReference species="M_m01285c__91__c__93__" stoichiometry="1" constant="true"/>
          <speciesReference species="M_m02039c__91__c__93__" stoichiometry="1" constant="true"/>
          <speciesReference species="M_m02751c__91__c__93__" stoichiometry="1" constant="true"/>
          <speciesReference species="M_m01139s__91__s__93__" stoichiometry="1" constant="true"/>
        </listOfProducts>
        <fbc:geneProductAssociation>
          <fbc:or>
            <fbc:geneProductRef fbc:geneProduct="G_ENSG00000017797"/>
            <fbc:geneProductRef fbc:geneProduct="G_ENSG00000103222"/>
          </fbc:or>
        </fbc:geneProductAssociation>
      </reaction>
      <reaction metaid="R_GGTe_1" sboTerm="SBO:0000176" id="R_GGTe_1" name="Gamma-Glutamyltransferase" reversible="true" fast="false" fbc:lowerFluxBound="FB82N28" fbc:upperFluxBound="FB796N28">
        <notes>
          <body xmlns="http://www.w3.org/1999/xhtml">
            <p>References:PMID: 9195564</p>
            <p>Confidence Level: 0</p>
          </body>
        </notes>
        <annotation xmlns:sbml="http://www.sbml.org/sbml/level3/version1/core">
          <rdf:RDF xmlns:rdf="http://www.w3.org/1999/02/22-rdf-syntax-ns#" xmlns:dcterms="http://purl.org/dc/terms/" xmlns:vCard="http://www.w3.org/2001/vcard-rdf/3.0#" xmlns:vCard4="http://www.w3.org/2006/vcard/ns#" xmlns:bqbiol="http://biomodels.net/biology-qualifiers/" xmlns:bqmodel="http://biomodels.net/model-qualifiers/">
            <rdf:Description rdf:about="#R_GGTe_1">
              <bqbiol:is>
                <rdf:Bag>
                  <rdf:li rdf:resource="http://identifiers.org/bigg.reaction/GGTe_1"/>
                  <rdf:li rdf:resource="http://identifiers.org/ec-code/2.3.2.2"/>
                </rdf:Bag>
              </bqbiol:is>
              <bqbiol:hasProperty>
                <rdf:Bag>
                  <rdf:li rdf:resource="http://identifiers.org/sbo/SBO:0000176"/>
                </rdf:Bag>
              </bqbiol:hasProperty>
            </rdf:Description>
          </rdf:RDF>
        </annotation>
        <listOfReactants>
          <speciesReference species="M_m02040s__91__s__93__" stoichiometry="1" constant="true"/>
          <speciesReference species="M_m01139s__91__s__93__" stoichiometry="1" constant="true"/>
        </listOfReactants>
        <listOfProducts>
          <speciesReference species="M_m01974s__91__s__93__" stoichiometry="1" constant="true"/>
          <speciesReference species="M_5cysgly34dhphe_s__91__s__93__" stoichiometry="1" constant="true"/>
        </listOfProducts>
        <fbc:geneProductAssociation>
          <fbc:geneProductRef fbc:geneProduct="G_ENSG00000099998"/>
        </fbc:geneProductAssociation>
      </reaction>
      <reaction metaid="R_CE1261t" sboTerm="SBO:0000185" id="R_CE1261t" name="Transport of 5-S-Cysteinyldopa" reversible="true" fast="false" fbc:lowerFluxBound="FB285N1" fbc:upperFluxBound="FB391N1">
        <notes>
          <body xmlns="http://www.w3.org/1999/xhtml">
            <p>Confidence Level: 0</p>
          </body>
        </notes>
        <annotation xmlns:sbml="http://www.sbml.org/sbml/level3/version1/core">
          <rdf:RDF xmlns:rdf="http://www.w3.org/1999/02/22-rdf-syntax-ns#" xmlns:dcterms="http://purl.org/dc/terms/" xmlns:vCard="http://www.w3.org/2001/vcard-rdf/3.0#" xmlns:vCard4="http://www.w3.org/2006/vcard/ns#" xmlns:bqbiol="http://biomodels.net/biology-qualifiers/" xmlns:bqmodel="http://biomodels.net/model-qualifiers/">
            <rdf:Description rdf:about="#R_CE1261t">
              <bqbiol:is>
                <rdf:Bag>
                  <rdf:li rdf:resource="http://identifiers.org/bigg.reaction/CE1261t"/>
                </rdf:Bag>
              </bqbiol:is>
              <bqbiol:hasProperty>
                <rdf:Bag>
                  <rdf:li rdf:resource="http://identifiers.org/sbo/SBO:0000185"/>
                </rdf:Bag>
              </bqbiol:hasProperty>
            </rdf:Description>
          </rdf:RDF>
        </annotation>
        <listOfReactants>
          <speciesReference species="M_m01134c__91__c__93__" stoichiometry="1" constant="true"/>
        </listOfReactants>
        <listOfProducts>
          <speciesReference species="M_m01134s__91__s__93__" stoichiometry="1" constant="true"/>
        </listOfProducts>
      </reaction>
      <reaction metaid="R_NADPQNOXR" sboTerm="SBO:0000176" id="R_NADPQNOXR" name="Dt-Diaphorase: NADP Quinone Oxireductase" reversible="false" fast="false" fbc:lowerFluxBound="FB322N0" fbc:upperFluxBound="FB926N90">
        <notes>
          <body xmlns="http://www.w3.org/1999/xhtml">
            <p>References:PMID: 22966478</p>
            <p>Confidence Level: 0</p>
          </body>
        </notes>
        <annotation xmlns:sbml="http://www.sbml.org/sbml/level3/version1/core">
          <rdf:RDF xmlns:rdf="http://www.w3.org/1999/02/22-rdf-syntax-ns#" xmlns:dcterms="http://purl.org/dc/terms/" xmlns:vCard="http://www.w3.org/2001/vcard-rdf/3.0#" xmlns:vCard4="http://www.w3.org/2006/vcard/ns#" xmlns:bqbiol="http://biomodels.net/biology-qualifiers/" xmlns:bqmodel="http://biomodels.net/model-qualifiers/">
            <rdf:Description rdf:about="#R_NADPQNOXR">
              <bqbiol:is>
                <rdf:Bag>
                  <rdf:li rdf:resource="http://identifiers.org/bigg.reaction/NADPQNOXR"/>
                </rdf:Bag>
              </bqbiol:is>
              <bqbiol:hasProperty>
                <rdf:Bag>
                  <rdf:li rdf:resource="http://identifiers.org/sbo/SBO:0000176"/>
                </rdf:Bag>
              </bqbiol:hasProperty>
            </rdf:Description>
          </rdf:RDF>
        </annotation>
        <listOfReactants>
          <speciesReference species="M_m02039c__91__c__93__" stoichiometry="1" constant="true"/>
          <speciesReference species="M_m02555c__91__c__93__" stoichiometry="1" constant="true"/>
          <speciesReference species="M_23dh1i56dio_c__91__c__93__" stoichiometry="1" constant="true"/>
        </listOfReactants>
        <listOfProducts>
          <speciesReference species="M_m02361c__91__c__93__" stoichiometry="1" constant="true"/>
          <speciesReference species="M_m02554c__91__c__93__" stoichiometry="1" constant="true"/>
        </listOfProducts>
        <fbc:geneProductAssociation>
          <fbc:geneProductRef fbc:geneProduct="G_ENSG00000181019"/>
        </fbc:geneProductAssociation>
      </reaction>
      <reaction metaid="R_NADQNOXR" sboTerm="SBO:0000176" id="R_NADQNOXR" name="Dt-Diaphorase: NAD Quinone Oxireductase" reversible="false" fast="false" fbc:lowerFluxBound="FB322N0" fbc:upperFluxBound="FB926N90">
        <notes>
          <body xmlns="http://www.w3.org/1999/xhtml">
            <p>References:PMID: 22966478</p>
            <p>Confidence Level: 0</p>
          </body>
        </notes>
        <annotation xmlns:sbml="http://www.sbml.org/sbml/level3/version1/core">
          <rdf:RDF xmlns:rdf="http://www.w3.org/1999/02/22-rdf-syntax-ns#" xmlns:dcterms="http://purl.org/dc/terms/" xmlns:vCard="http://www.w3.org/2001/vcard-rdf/3.0#" xmlns:vCard4="http://www.w3.org/2006/vcard/ns#" xmlns:bqbiol="http://biomodels.net/biology-qualifiers/" xmlns:bqmodel="http://biomodels.net/model-qualifiers/">
            <rdf:Description rdf:about="#R_NADQNOXR">
              <bqbiol:is>
                <rdf:Bag>
                  <rdf:li rdf:resource="http://identifiers.org/bigg.reaction/NADQNOXR"/>
                </rdf:Bag>
              </bqbiol:is>
              <bqbiol:hasProperty>
                <rdf:Bag>
                  <rdf:li rdf:resource="http://identifiers.org/sbo/SBO:0000176"/>
                </rdf:Bag>
              </bqbiol:hasProperty>
            </rdf:Description>
          </rdf:RDF>
        </annotation>
        <listOfReactants>
          <speciesReference species="M_m02039c__91__c__93__" stoichiometry="1" constant="true"/>
          <speciesReference species="M_m02553c__91__c__93__" stoichiometry="1" constant="true"/>
          <speciesReference species="M_23dh1i56dio_c__91__c__93__" stoichiometry="1" constant="true"/>
        </listOfReactants>
        <listOfProducts>
          <speciesReference species="M_m02361c__91__c__93__" stoichiometry="1" constant="true"/>
          <speciesReference species="M_m02552c__91__c__93__" stoichiometry="1" constant="true"/>
        </listOfProducts>
        <fbc:geneProductAssociation>
          <fbc:geneProductRef fbc:geneProduct="G_ENSG00000181019"/>
        </fbc:geneProductAssociation>
      </reaction>
      <reaction metaid="R_DACT" sboTerm="SBO:0000176" id="R_DACT" name="2, 3-Dihydro-1H-Indole-5, 6-Dione Tautomerization" reversible="true" fast="false" fbc:lowerFluxBound="FB285N1" fbc:upperFluxBound="FB391N1">
        <notes>
          <body xmlns="http://www.w3.org/1999/xhtml">
            <p>Confidence Level: 0</p>
          </body>
        </notes>
        <annotation xmlns:sbml="http://www.sbml.org/sbml/level3/version1/core">
          <rdf:RDF xmlns:rdf="http://www.w3.org/1999/02/22-rdf-syntax-ns#" xmlns:dcterms="http://purl.org/dc/terms/" xmlns:vCard="http://www.w3.org/2001/vcard-rdf/3.0#" xmlns:vCard4="http://www.w3.org/2006/vcard/ns#" xmlns:bqbiol="http://biomodels.net/biology-qualifiers/" xmlns:bqmodel="http://biomodels.net/model-qualifiers/">
            <rdf:Description rdf:about="#R_DACT">
              <bqbiol:is>
                <rdf:Bag>
                  <rdf:li rdf:resource="http://identifiers.org/bigg.reaction/DACT"/>
                </rdf:Bag>
              </bqbiol:is>
              <bqbiol:hasProperty>
                <rdf:Bag>
                  <rdf:li rdf:resource="http://identifiers.org/sbo/SBO:0000176"/>
                </rdf:Bag>
              </bqbiol:hasProperty>
            </rdf:Description>
          </rdf:RDF>
        </annotation>
        <listOfReactants>
          <speciesReference species="M_23dh1i56dio_c__91__c__93__" stoichiometry="1" constant="true"/>
        </listOfReactants>
        <listOfProducts>
          <speciesReference species="M_m01739c__91__c__93__" stoichiometry="1" constant="true"/>
        </listOfProducts>
      </reaction>
      <reaction metaid="R_DACGST" sboTerm="SBO:0000176" id="R_DACGST" name="2, 3-Dihydro-1H-Indole-5, 6-Dione Glutathione Conjugation" reversible="true" fast="false" fbc:lowerFluxBound="FB272N2" fbc:upperFluxBound="FB421N2">
        <notes>
          <body xmlns="http://www.w3.org/1999/xhtml">
            <p>References:PMID: 24548101</p>
            <p>Confidence Level: 0</p>
          </body>
        </notes>
        <annotation xmlns:sbml="http://www.sbml.org/sbml/level3/version1/core">
          <rdf:RDF xmlns:rdf="http://www.w3.org/1999/02/22-rdf-syntax-ns#" xmlns:dcterms="http://purl.org/dc/terms/" xmlns:vCard="http://www.w3.org/2001/vcard-rdf/3.0#" xmlns:vCard4="http://www.w3.org/2006/vcard/ns#" xmlns:bqbiol="http://biomodels.net/biology-qualifiers/" xmlns:bqmodel="http://biomodels.net/model-qualifiers/">
            <rdf:Description rdf:about="#R_DACGST">
              <bqbiol:is>
                <rdf:Bag>
                  <rdf:li rdf:resource="http://identifiers.org/bigg.reaction/DACGST"/>
                  <rdf:li rdf:resource="http://identifiers.org/ec-code/2.5.1.18"/>
                </rdf:Bag>
              </bqbiol:is>
              <bqbiol:hasProperty>
                <rdf:Bag>
                  <rdf:li rdf:resource="http://identifiers.org/sbo/SBO:0000176"/>
                </rdf:Bag>
              </bqbiol:hasProperty>
            </rdf:Description>
          </rdf:RDF>
        </annotation>
        <listOfReactants>
          <speciesReference species="M_m02026c__91__c__93__" stoichiometry="1" constant="true"/>
          <speciesReference species="M_23dh1i56dio_c__91__c__93__" stoichiometry="1" constant="true"/>
        </listOfReactants>
        <listOfProducts>
          <speciesReference species="M_4glu56dihdind_c__91__c__93__" stoichiometry="1" constant="true"/>
        </listOfProducts>
        <fbc:geneProductAssociation>
          <fbc:geneProductRef fbc:geneProduct="G_ENSG00000213366"/>
        </fbc:geneProductAssociation>
      </reaction>
      <reaction metaid="R_4GLU56DIHDINDt" sboTerm="SBO:0000185" id="R_4GLU56DIHDINDt" name="Transport of 4-S-Glutathionyl-5, 6-Dihydroxyindoline" reversible="false" fast="false" fbc:lowerFluxBound="FB322N0" fbc:upperFluxBound="FB391N1">
        <notes>
          <body xmlns="http://www.w3.org/1999/xhtml">
            <p>Confidence Level: 0</p>
          </body>
        </notes>
        <annotation xmlns:sbml="http://www.sbml.org/sbml/level3/version1/core">
          <rdf:RDF xmlns:rdf="http://www.w3.org/1999/02/22-rdf-syntax-ns#" xmlns:dcterms="http://purl.org/dc/terms/" xmlns:vCard="http://www.w3.org/2001/vcard-rdf/3.0#" xmlns:vCard4="http://www.w3.org/2006/vcard/ns#" xmlns:bqbiol="http://biomodels.net/biology-qualifiers/" xmlns:bqmodel="http://biomodels.net/model-qualifiers/">
            <rdf:Description rdf:about="#R_4GLU56DIHDINDt">
              <bqbiol:is>
                <rdf:Bag>
                  <rdf:li rdf:resource="http://identifiers.org/bigg.reaction/4GLU56DIHDINDt"/>
                </rdf:Bag>
              </bqbiol:is>
              <bqbiol:hasProperty>
                <rdf:Bag>
                  <rdf:li rdf:resource="http://identifiers.org/sbo/SBO:0000185"/>
                </rdf:Bag>
              </bqbiol:hasProperty>
            </rdf:Description>
          </rdf:RDF>
        </annotation>
        <listOfReactants>
          <speciesReference species="M_m01371c__91__c__93__" stoichiometry="1" constant="true"/>
          <speciesReference species="M_m02040c__91__c__93__" stoichiometry="1" constant="true"/>
          <speciesReference species="M_4glu56dihdind_c__91__c__93__" stoichiometry="1" constant="true"/>
        </listOfReactants>
        <listOfProducts>
          <speciesReference species="M_m01285c__91__c__93__" stoichiometry="1" constant="true"/>
          <speciesReference species="M_m02039c__91__c__93__" stoichiometry="1" constant="true"/>
          <speciesReference species="M_m02751c__91__c__93__" stoichiometry="1" constant="true"/>
          <speciesReference species="M_4glu56dihdind_s__91__s__93__" stoichiometry="1" constant="true"/>
        </listOfProducts>
      </reaction>
      <reaction metaid="R_EX_4glu56dihdind__91__e__93__" sboTerm="SBO:0000627" id="R_EX_4glu56dihdind__91__e__93__" name="Exchange of 4-S-Glutathionyl-5, 6-Dihydroxyindoline " reversible="true" fast="false" fbc:lowerFluxBound="FB285N1" fbc:upperFluxBound="FB391N1">
        <notes>
          <body xmlns="http://www.w3.org/1999/xhtml">
            <p>Confidence Level: 0</p>
          </body>
        </notes>
        <annotation xmlns:sbml="http://www.sbml.org/sbml/level3/version1/core">
          <rdf:RDF xmlns:rdf="http://www.w3.org/1999/02/22-rdf-syntax-ns#" xmlns:dcterms="http://purl.org/dc/terms/" xmlns:vCard="http://www.w3.org/2001/vcard-rdf/3.0#" xmlns:vCard4="http://www.w3.org/2006/vcard/ns#" xmlns:bqbiol="http://biomodels.net/biology-qualifiers/" xmlns:bqmodel="http://biomodels.net/model-qualifiers/">
            <rdf:Description rdf:about="#R_EX_4glu56dihdind__91__e__93__">
              <bqbiol:is>
                <rdf:Bag>
                  <rdf:li rdf:resource="http://identifiers.org/bigg.reaction/EX_4glu56dihdind_e"/>
                </rdf:Bag>
              </bqbiol:is>
              <bqbiol:hasProperty>
                <rdf:Bag>
                  <rdf:li rdf:resource="http://identifiers.org/sbo/SBO:0000627"/>
                </rdf:Bag>
              </bqbiol:hasProperty>
            </rdf:Description>
          </rdf:RDF>
        </annotation>
        <listOfReactants>
          <speciesReference species="M_4glu56dihdind_s__91__s__93__" stoichiometry="1" constant="true"/>
        </listOfReactants>
      </reaction>
      <reaction metaid="R_CE5025t" sboTerm="SBO:0000185" id="R_CE5025t" name="Transport of 5-S-Glutathionyl-Dopamine" reversible="false" fast="false" fbc:lowerFluxBound="FB322N0" fbc:upperFluxBound="FB750N22">
        <notes>
          <body xmlns="http://www.w3.org/1999/xhtml">
            <p>Confidence Level: 0</p>
          </body>
        </notes>
        <annotation xmlns:sbml="http://www.sbml.org/sbml/level3/version1/core">
          <rdf:RDF xmlns:rdf="http://www.w3.org/1999/02/22-rdf-syntax-ns#" xmlns:dcterms="http://purl.org/dc/terms/" xmlns:vCard="http://www.w3.org/2001/vcard-rdf/3.0#" xmlns:vCard4="http://www.w3.org/2006/vcard/ns#" xmlns:bqbiol="http://biomodels.net/biology-qualifiers/" xmlns:bqmodel="http://biomodels.net/model-qualifiers/">
            <rdf:Description rdf:about="#R_CE5025t">
              <bqbiol:is>
                <rdf:Bag>
                  <rdf:li rdf:resource="http://identifiers.org/bigg.reaction/CE5025t"/>
                  <rdf:li rdf:resource="http://identifiers.org/ec-code/3.6.3.44"/>
                </rdf:Bag>
              </bqbiol:is>
              <bqbiol:hasProperty>
                <rdf:Bag>
                  <rdf:li rdf:resource="http://identifiers.org/sbo/SBO:0000185"/>
                </rdf:Bag>
              </bqbiol:hasProperty>
            </rdf:Description>
          </rdf:RDF>
        </annotation>
        <listOfReactants>
          <speciesReference species="M_m01138c__91__c__93__" stoichiometry="1" constant="true"/>
          <speciesReference species="M_m01371c__91__c__93__" stoichiometry="1" constant="true"/>
          <speciesReference species="M_m02040c__91__c__93__" stoichiometry="1" constant="true"/>
        </listOfReactants>
        <listOfProducts>
          <speciesReference species="M_m01285c__91__c__93__" stoichiometry="1" constant="true"/>
          <speciesReference species="M_m02039c__91__c__93__" stoichiometry="1" constant="true"/>
          <speciesReference species="M_m02751c__91__c__93__" stoichiometry="1" constant="true"/>
          <speciesReference species="M_m01138s__91__s__93__" stoichiometry="1" constant="true"/>
        </listOfProducts>
        <fbc:geneProductAssociation>
          <fbc:or>
            <fbc:geneProductRef fbc:geneProduct="G_ENSG00000017797"/>
            <fbc:geneProductRef fbc:geneProduct="G_ENSG00000103222"/>
          </fbc:or>
        </fbc:geneProductAssociation>
      </reaction>
      <reaction metaid="R_EX_CE5025__91__e__93__" sboTerm="SBO:0000627" id="R_EX_CE5025__91__e__93__" name="Exchange of 5-S-Glutathionyl-Dopamine " reversible="true" fast="false" fbc:lowerFluxBound="FB285N1" fbc:upperFluxBound="FB391N1">
        <notes>
          <body xmlns="http://www.w3.org/1999/xhtml">
            <p>Confidence Level: 0</p>
          </body>
        </notes>
        <annotation xmlns:sbml="http://www.sbml.org/sbml/level3/version1/core">
          <rdf:RDF xmlns:rdf="http://www.w3.org/1999/02/22-rdf-syntax-ns#" xmlns:dcterms="http://purl.org/dc/terms/" xmlns:vCard="http://www.w3.org/2001/vcard-rdf/3.0#" xmlns:vCard4="http://www.w3.org/2006/vcard/ns#" xmlns:bqbiol="http://biomodels.net/biology-qualifiers/" xmlns:bqmodel="http://biomodels.net/model-qualifiers/">
            <rdf:Description rdf:about="#R_EX_CE5025__91__e__93__">
              <bqbiol:is>
                <rdf:Bag>
                  <rdf:li rdf:resource="http://identifiers.org/bigg.reaction/EX_CE5025_e"/>
                </rdf:Bag>
              </bqbiol:is>
              <bqbiol:hasProperty>
                <rdf:Bag>
                  <rdf:li rdf:resource="http://identifiers.org/sbo/SBO:0000627"/>
                </rdf:Bag>
              </bqbiol:hasProperty>
            </rdf:Description>
          </rdf:RDF>
        </annotation>
        <listOfReactants>
          <speciesReference species="M_m01138s__91__s__93__" stoichiometry="1" constant="true"/>
        </listOfReactants>
      </reaction>
      <reaction metaid="R_CE2172t" sboTerm="SBO:0000185" id="R_CE2172t" name="Transport of 6, 7-Dihydroxy-1, 2, 3, 4-Tetrahydroisoquinoline" reversible="true" fast="false" fbc:lowerFluxBound="FB285N1" fbc:upperFluxBound="FB391N1">
        <notes>
          <body xmlns="http://www.w3.org/1999/xhtml">
            <p>References:PMID: 8420138</p>
            <p>Confidence Level: 0</p>
          </body>
        </notes>
        <annotation xmlns:sbml="http://www.sbml.org/sbml/level3/version1/core">
          <rdf:RDF xmlns:rdf="http://www.w3.org/1999/02/22-rdf-syntax-ns#" xmlns:dcterms="http://purl.org/dc/terms/" xmlns:vCard="http://www.w3.org/2001/vcard-rdf/3.0#" xmlns:vCard4="http://www.w3.org/2006/vcard/ns#" xmlns:bqbiol="http://biomodels.net/biology-qualifiers/" xmlns:bqmodel="http://biomodels.net/model-qualifiers/">
            <rdf:Description rdf:about="#R_CE2172t">
              <bqbiol:is>
                <rdf:Bag>
                  <rdf:li rdf:resource="http://identifiers.org/bigg.reaction/CE2172t"/>
                </rdf:Bag>
              </bqbiol:is>
              <bqbiol:hasProperty>
                <rdf:Bag>
                  <rdf:li rdf:resource="http://identifiers.org/sbo/SBO:0000185"/>
                </rdf:Bag>
              </bqbiol:hasProperty>
            </rdf:Description>
          </rdf:RDF>
        </annotation>
        <listOfReactants>
          <speciesReference species="M_m01154c__91__c__93__" stoichiometry="1" constant="true"/>
        </listOfReactants>
        <listOfProducts>
          <speciesReference species="M_m01154s__91__s__93__" stoichiometry="1" constant="true"/>
        </listOfProducts>
      </reaction>
      <reaction metaid="R_EX_CE2172__91__e__93__" sboTerm="SBO:0000627" id="R_EX_CE2172__91__e__93__" name="Exchange of 6, 7-Dihydroxy-1, 2, 3, 4-Tetrahydroisoquinoline" reversible="true" fast="false" fbc:lowerFluxBound="FB285N1" fbc:upperFluxBound="FB391N1">
        <notes>
          <body xmlns="http://www.w3.org/1999/xhtml">
            <p>Confidence Level: 0</p>
          </body>
        </notes>
        <annotation xmlns:sbml="http://www.sbml.org/sbml/level3/version1/core">
          <rdf:RDF xmlns:rdf="http://www.w3.org/1999/02/22-rdf-syntax-ns#" xmlns:dcterms="http://purl.org/dc/terms/" xmlns:vCard="http://www.w3.org/2001/vcard-rdf/3.0#" xmlns:vCard4="http://www.w3.org/2006/vcard/ns#" xmlns:bqbiol="http://biomodels.net/biology-qualifiers/" xmlns:bqmodel="http://biomodels.net/model-qualifiers/">
            <rdf:Description rdf:about="#R_EX_CE2172__91__e__93__">
              <bqbiol:is>
                <rdf:Bag>
                  <rdf:li rdf:resource="http://identifiers.org/bigg.reaction/EX_CE2172_e"/>
                </rdf:Bag>
              </bqbiol:is>
              <bqbiol:hasProperty>
                <rdf:Bag>
                  <rdf:li rdf:resource="http://identifiers.org/sbo/SBO:0000627"/>
                </rdf:Bag>
              </bqbiol:hasProperty>
            </rdf:Description>
          </rdf:RDF>
        </annotation>
        <listOfReactants>
          <speciesReference species="M_m01154s__91__s__93__" stoichiometry="1" constant="true"/>
        </listOfReactants>
      </reaction>
      <reaction metaid="R_BGAL1l" sboTerm="SBO:0000176" id="R_BGAL1l" name="Beta-Galactosidase, Lysosomal" reversible="false" fast="false" fbc:lowerFluxBound="FB322N0" fbc:upperFluxBound="FB962N665">
        <notes>
          <body xmlns="http://www.w3.org/1999/xhtml">
            <p>Confidence Level: 0</p>
          </body>
        </notes>
        <annotation xmlns:sbml="http://www.sbml.org/sbml/level3/version1/core">
          <rdf:RDF xmlns:rdf="http://www.w3.org/1999/02/22-rdf-syntax-ns#" xmlns:dcterms="http://purl.org/dc/terms/" xmlns:vCard="http://www.w3.org/2001/vcard-rdf/3.0#" xmlns:vCard4="http://www.w3.org/2006/vcard/ns#" xmlns:bqbiol="http://biomodels.net/biology-qualifiers/" xmlns:bqmodel="http://biomodels.net/model-qualifiers/">
            <rdf:Description rdf:about="#R_BGAL1l">
              <bqbiol:is>
                <rdf:Bag>
                  <rdf:li rdf:resource="http://identifiers.org/bigg.reaction/BGAL1l"/>
                </rdf:Bag>
              </bqbiol:is>
              <bqbiol:hasProperty>
                <rdf:Bag>
                  <rdf:li rdf:resource="http://identifiers.org/sbo/SBO:0000176"/>
                </rdf:Bag>
              </bqbiol:hasProperty>
            </rdf:Description>
          </rdf:RDF>
        </annotation>
        <listOfReactants>
          <speciesReference species="M_m02040l__91__l__93__" stoichiometry="1" constant="true"/>
          <speciesReference species="M_gm1_hs_l__91__l__93__" stoichiometry="1" constant="true"/>
        </listOfReactants>
        <listOfProducts>
          <speciesReference species="M_m01910l__91__l__93__" stoichiometry="1" constant="true"/>
          <speciesReference species="M_m02011l__91__l__93__" stoichiometry="1" constant="true"/>
        </listOfProducts>
        <fbc:geneProductAssociation>
          <fbc:or>
            <fbc:geneProductRef fbc:geneProduct="G_ENSG00000064601"/>
            <fbc:geneProductRef fbc:geneProduct="G_ENSG00000141012"/>
            <fbc:geneProductRef fbc:geneProduct="G_ENSG00000170266"/>
            <fbc:geneProductRef fbc:geneProduct="G_ENSG00000196743"/>
            <fbc:geneProductRef fbc:geneProduct="G_ENSG00000197746"/>
            <fbc:geneProductRef fbc:geneProduct="G_ENSG00000204386"/>
          </fbc:or>
        </fbc:geneProductAssociation>
      </reaction>
      <reaction metaid="R_BGAL2l" sboTerm="SBO:0000176" id="R_BGAL2l" name="Beta-Galactosidase, Lysosomal" reversible="false" fast="false" fbc:lowerFluxBound="FB322N0" fbc:upperFluxBound="FB962N665">
        <notes>
          <body xmlns="http://www.w3.org/1999/xhtml">
            <p>Confidence Level: 0</p>
          </body>
        </notes>
        <annotation xmlns:sbml="http://www.sbml.org/sbml/level3/version1/core">
          <rdf:RDF xmlns:rdf="http://www.w3.org/1999/02/22-rdf-syntax-ns#" xmlns:dcterms="http://purl.org/dc/terms/" xmlns:vCard="http://www.w3.org/2001/vcard-rdf/3.0#" xmlns:vCard4="http://www.w3.org/2006/vcard/ns#" xmlns:bqbiol="http://biomodels.net/biology-qualifiers/" xmlns:bqmodel="http://biomodels.net/model-qualifiers/">
            <rdf:Description rdf:about="#R_BGAL2l">
              <bqbiol:is>
                <rdf:Bag>
                  <rdf:li rdf:resource="http://identifiers.org/bigg.reaction/BGAL2l"/>
                </rdf:Bag>
              </bqbiol:is>
              <bqbiol:hasProperty>
                <rdf:Bag>
                  <rdf:li rdf:resource="http://identifiers.org/sbo/SBO:0000176"/>
                </rdf:Bag>
              </bqbiol:hasProperty>
            </rdf:Description>
          </rdf:RDF>
        </annotation>
        <listOfReactants>
          <speciesReference species="M_m02040l__91__l__93__" stoichiometry="1" constant="true"/>
          <speciesReference species="M_m01904l__91__l__93__" stoichiometry="1" constant="true"/>
        </listOfReactants>
        <listOfProducts>
          <speciesReference species="M_m01910l__91__l__93__" stoichiometry="1" constant="true"/>
          <speciesReference species="M_m01905l__91__l__93__" stoichiometry="1" constant="true"/>
        </listOfProducts>
        <fbc:geneProductAssociation>
          <fbc:or>
            <fbc:geneProductRef fbc:geneProduct="G_ENSG00000064601"/>
            <fbc:geneProductRef fbc:geneProduct="G_ENSG00000141012"/>
            <fbc:geneProductRef fbc:geneProduct="G_ENSG00000170266"/>
            <fbc:geneProductRef fbc:geneProduct="G_ENSG00000196743"/>
            <fbc:geneProductRef fbc:geneProduct="G_ENSG00000197746"/>
            <fbc:geneProductRef fbc:geneProduct="G_ENSG00000204386"/>
          </fbc:or>
        </fbc:geneProductAssociation>
      </reaction>
      <reaction metaid="R_CRMte" sboTerm="SBO:0000185" id="R_CRMte" name="Ceramide Diffusion" reversible="true" fast="false" fbc:lowerFluxBound="FB285N1" fbc:upperFluxBound="FB391N1">
        <notes>
          <body xmlns="http://www.w3.org/1999/xhtml">
            <p>Confidence Level: 0</p>
          </body>
        </notes>
        <annotation xmlns:sbml="http://www.sbml.org/sbml/level3/version1/core">
          <rdf:RDF xmlns:rdf="http://www.w3.org/1999/02/22-rdf-syntax-ns#" xmlns:dcterms="http://purl.org/dc/terms/" xmlns:vCard="http://www.w3.org/2001/vcard-rdf/3.0#" xmlns:vCard4="http://www.w3.org/2006/vcard/ns#" xmlns:bqbiol="http://biomodels.net/biology-qualifiers/" xmlns:bqmodel="http://biomodels.net/model-qualifiers/">
            <rdf:Description rdf:about="#R_CRMte">
              <bqbiol:is>
                <rdf:Bag>
                  <rdf:li rdf:resource="http://identifiers.org/bigg.reaction/CRMte"/>
                </rdf:Bag>
              </bqbiol:is>
              <bqbiol:hasProperty>
                <rdf:Bag>
                  <rdf:li rdf:resource="http://identifiers.org/sbo/SBO:0000185"/>
                </rdf:Bag>
              </bqbiol:hasProperty>
            </rdf:Description>
          </rdf:RDF>
        </annotation>
        <listOfReactants>
          <speciesReference species="M_m01430s__91__s__93__" stoichiometry="1" constant="true"/>
        </listOfReactants>
        <listOfProducts>
          <speciesReference species="M_m01430c__91__c__93__" stoichiometry="1" constant="true"/>
        </listOfProducts>
      </reaction>
      <reaction metaid="R_EX_gd3_hs__91__e__93__" sboTerm="SBO:0000627" id="R_EX_gd3_hs__91__e__93__" name="Exchange/Demand Reaction" reversible="true" fast="false" fbc:lowerFluxBound="FB285N1" fbc:upperFluxBound="FB391N1">
        <notes>
          <body xmlns="http://www.w3.org/1999/xhtml">
            <p>Confidence Level: 0</p>
          </body>
        </notes>
        <annotation xmlns:sbml="http://www.sbml.org/sbml/level3/version1/core">
          <rdf:RDF xmlns:rdf="http://www.w3.org/1999/02/22-rdf-syntax-ns#" xmlns:dcterms="http://purl.org/dc/terms/" xmlns:vCard="http://www.w3.org/2001/vcard-rdf/3.0#" xmlns:vCard4="http://www.w3.org/2006/vcard/ns#" xmlns:bqbiol="http://biomodels.net/biology-qualifiers/" xmlns:bqmodel="http://biomodels.net/model-qualifiers/">
            <rdf:Description rdf:about="#R_EX_gd3_hs__91__e__93__">
              <bqbiol:is>
                <rdf:Bag>
                  <rdf:li rdf:resource="http://identifiers.org/bigg.reaction/EX_gd3_hs_e"/>
                </rdf:Bag>
              </bqbiol:is>
              <bqbiol:hasProperty>
                <rdf:Bag>
                  <rdf:li rdf:resource="http://identifiers.org/sbo/SBO:0000627"/>
                </rdf:Bag>
              </bqbiol:hasProperty>
            </rdf:Description>
          </rdf:RDF>
        </annotation>
        <listOfReactants>
          <speciesReference species="M_m01947s__91__s__93__" stoichiometry="1" constant="true"/>
        </listOfReactants>
      </reaction>
      <reaction metaid="R_EX_gluside_hs__91__e__93__" sboTerm="SBO:0000627" id="R_EX_gluside_hs__91__e__93__" name="Exchange/Demand Reaction" reversible="true" fast="false" fbc:lowerFluxBound="FB285N1" fbc:upperFluxBound="FB391N1">
        <notes>
          <body xmlns="http://www.w3.org/1999/xhtml">
            <p>Confidence Level: 0</p>
          </body>
        </notes>
        <annotation xmlns:sbml="http://www.sbml.org/sbml/level3/version1/core">
          <rdf:RDF xmlns:rdf="http://www.w3.org/1999/02/22-rdf-syntax-ns#" xmlns:dcterms="http://purl.org/dc/terms/" xmlns:vCard="http://www.w3.org/2001/vcard-rdf/3.0#" xmlns:vCard4="http://www.w3.org/2006/vcard/ns#" xmlns:bqbiol="http://biomodels.net/biology-qualifiers/" xmlns:bqmodel="http://biomodels.net/model-qualifiers/">
            <rdf:Description rdf:about="#R_EX_gluside_hs__91__e__93__">
              <bqbiol:is>
                <rdf:Bag>
                  <rdf:li rdf:resource="http://identifiers.org/bigg.reaction/EX_gluside_hs_e"/>
                </rdf:Bag>
              </bqbiol:is>
              <bqbiol:hasProperty>
                <rdf:Bag>
                  <rdf:li rdf:resource="http://identifiers.org/sbo/SBO:0000627"/>
                </rdf:Bag>
              </bqbiol:hasProperty>
            </rdf:Description>
          </rdf:RDF>
        </annotation>
        <listOfReactants>
          <speciesReference species="M_m01972s__91__s__93__" stoichiometry="1" constant="true"/>
        </listOfReactants>
      </reaction>
      <reaction metaid="R_EX_gm3_hs__91__e__93__" sboTerm="SBO:0000627" id="R_EX_gm3_hs__91__e__93__" name="Exchange/Demand Reaction" reversible="true" fast="false" fbc:lowerFluxBound="FB285N1" fbc:upperFluxBound="FB391N1">
        <notes>
          <body xmlns="http://www.w3.org/1999/xhtml">
            <p>Confidence Level: 0</p>
          </body>
        </notes>
        <annotation xmlns:sbml="http://www.sbml.org/sbml/level3/version1/core">
          <rdf:RDF xmlns:rdf="http://www.w3.org/1999/02/22-rdf-syntax-ns#" xmlns:dcterms="http://purl.org/dc/terms/" xmlns:vCard="http://www.w3.org/2001/vcard-rdf/3.0#" xmlns:vCard4="http://www.w3.org/2006/vcard/ns#" xmlns:bqbiol="http://biomodels.net/biology-qualifiers/" xmlns:bqmodel="http://biomodels.net/model-qualifiers/">
            <rdf:Description rdf:about="#R_EX_gm3_hs__91__e__93__">
              <bqbiol:is>
                <rdf:Bag>
                  <rdf:li rdf:resource="http://identifiers.org/bigg.reaction/EX_gm3_hs_e"/>
                </rdf:Bag>
              </bqbiol:is>
              <bqbiol:hasProperty>
                <rdf:Bag>
                  <rdf:li rdf:resource="http://identifiers.org/sbo/SBO:0000627"/>
                </rdf:Bag>
              </bqbiol:hasProperty>
            </rdf:Description>
          </rdf:RDF>
        </annotation>
        <listOfReactants>
          <speciesReference species="M_m02015s__91__s__93__" stoichiometry="1" constant="true"/>
        </listOfReactants>
      </reaction>
      <reaction metaid="R_GA1tl" sboTerm="SBO:0000185" id="R_GA1tl" name="Ganglioside Ga1 (Asialo Gm1) Endocytosis" reversible="false" fast="false" fbc:lowerFluxBound="FB322N0" fbc:upperFluxBound="FB391N1">
        <notes>
          <body xmlns="http://www.w3.org/1999/xhtml">
            <p>Confidence Level: 0</p>
          </body>
        </notes>
        <annotation xmlns:sbml="http://www.sbml.org/sbml/level3/version1/core">
          <rdf:RDF xmlns:rdf="http://www.w3.org/1999/02/22-rdf-syntax-ns#" xmlns:dcterms="http://purl.org/dc/terms/" xmlns:vCard="http://www.w3.org/2001/vcard-rdf/3.0#" xmlns:vCard4="http://www.w3.org/2006/vcard/ns#" xmlns:bqbiol="http://biomodels.net/biology-qualifiers/" xmlns:bqmodel="http://biomodels.net/model-qualifiers/">
            <rdf:Description rdf:about="#R_GA1tl">
              <bqbiol:is>
                <rdf:Bag>
                  <rdf:li rdf:resource="http://identifiers.org/bigg.reaction/GA1tl"/>
                </rdf:Bag>
              </bqbiol:is>
              <bqbiol:hasProperty>
                <rdf:Bag>
                  <rdf:li rdf:resource="http://identifiers.org/sbo/SBO:0000185"/>
                </rdf:Bag>
              </bqbiol:hasProperty>
            </rdf:Description>
          </rdf:RDF>
        </annotation>
        <listOfReactants>
          <speciesReference species="M_m01904s__91__s__93__" stoichiometry="1" constant="true"/>
        </listOfReactants>
        <listOfProducts>
          <speciesReference species="M_m01904l__91__l__93__" stoichiometry="1" constant="true"/>
        </listOfProducts>
      </reaction>
      <reaction metaid="R_GM1tl" sboTerm="SBO:0000185" id="R_GM1tl" name="Ganglioside Gm1 Endocytosis" reversible="false" fast="false" fbc:lowerFluxBound="FB322N0" fbc:upperFluxBound="FB391N1">
        <notes>
          <body xmlns="http://www.w3.org/1999/xhtml">
            <p>Confidence Level: 0</p>
          </body>
        </notes>
        <annotation xmlns:sbml="http://www.sbml.org/sbml/level3/version1/core">
          <rdf:RDF xmlns:rdf="http://www.w3.org/1999/02/22-rdf-syntax-ns#" xmlns:dcterms="http://purl.org/dc/terms/" xmlns:vCard="http://www.w3.org/2001/vcard-rdf/3.0#" xmlns:vCard4="http://www.w3.org/2006/vcard/ns#" xmlns:bqbiol="http://biomodels.net/biology-qualifiers/" xmlns:bqmodel="http://biomodels.net/model-qualifiers/">
            <rdf:Description rdf:about="#R_GM1tl">
              <bqbiol:is>
                <rdf:Bag>
                  <rdf:li rdf:resource="http://identifiers.org/bigg.reaction/GM1tl"/>
                </rdf:Bag>
              </bqbiol:is>
              <bqbiol:hasProperty>
                <rdf:Bag>
                  <rdf:li rdf:resource="http://identifiers.org/sbo/SBO:0000185"/>
                </rdf:Bag>
              </bqbiol:hasProperty>
            </rdf:Description>
          </rdf:RDF>
        </annotation>
        <listOfReactants>
          <speciesReference species="M_gm1_hs_s__91__s__93__" stoichiometry="1" constant="true"/>
        </listOfReactants>
        <listOfProducts>
          <speciesReference species="M_gm1_hs_l__91__l__93__" stoichiometry="1" constant="true"/>
        </listOfProducts>
      </reaction>
      <reaction metaid="R_HEXAHBl" sboTerm="SBO:0000176" id="R_HEXAHBl" name="Hexosaminidase A;Lysosomal Or Hexosaminidase B;Lysosomal" reversible="false" fast="false" fbc:lowerFluxBound="FB322N0" fbc:upperFluxBound="FB785N27">
        <notes>
          <body xmlns="http://www.w3.org/1999/xhtml">
            <p>Confidence Level: 0</p>
          </body>
        </notes>
        <annotation xmlns:sbml="http://www.sbml.org/sbml/level3/version1/core">
          <rdf:RDF xmlns:rdf="http://www.w3.org/1999/02/22-rdf-syntax-ns#" xmlns:dcterms="http://purl.org/dc/terms/" xmlns:vCard="http://www.w3.org/2001/vcard-rdf/3.0#" xmlns:vCard4="http://www.w3.org/2006/vcard/ns#" xmlns:bqbiol="http://biomodels.net/biology-qualifiers/" xmlns:bqmodel="http://biomodels.net/model-qualifiers/">
            <rdf:Description rdf:about="#R_HEXAHBl">
              <bqbiol:is>
                <rdf:Bag>
                  <rdf:li rdf:resource="http://identifiers.org/bigg.reaction/HEXAHBl"/>
                </rdf:Bag>
              </bqbiol:is>
              <bqbiol:hasProperty>
                <rdf:Bag>
                  <rdf:li rdf:resource="http://identifiers.org/sbo/SBO:0000176"/>
                </rdf:Bag>
              </bqbiol:hasProperty>
            </rdf:Description>
          </rdf:RDF>
        </annotation>
        <listOfReactants>
          <speciesReference species="M_m02040l__91__l__93__" stoichiometry="1" constant="true"/>
          <speciesReference species="M_m01905l__91__l__93__" stoichiometry="1" constant="true"/>
        </listOfReactants>
        <listOfProducts>
          <speciesReference species="M_m02525l__91__l__93__" stoichiometry="1" constant="true"/>
          <speciesReference species="M_galgluside_hs_l__91__l__93__" stoichiometry="1" constant="true"/>
        </listOfProducts>
        <fbc:geneProductAssociation>
          <fbc:or>
            <fbc:and>
              <fbc:geneProductRef fbc:geneProduct="G_ENSG00000049860"/>
              <fbc:geneProductRef fbc:geneProduct="G_ENSG00000196743"/>
              <fbc:geneProductRef fbc:geneProduct="G_ENSG00000213614"/>
            </fbc:and>
            <fbc:and>
              <fbc:geneProductRef fbc:geneProduct="G_ENSG00000049860"/>
              <fbc:geneProductRef fbc:geneProduct="G_ENSG00000196743"/>
            </fbc:and>
          </fbc:or>
        </fbc:geneProductAssociation>
      </reaction>
      <reaction metaid="R_NEU35e" sboTerm="SBO:0000176" id="R_NEU35e" name="Sialidase, Plasma Membrane (Neu3)" reversible="false" fast="false" fbc:lowerFluxBound="FB322N0" fbc:upperFluxBound="FB418N2">
        <notes>
          <body xmlns="http://www.w3.org/1999/xhtml">
            <p>Confidence Level: 0</p>
          </body>
        </notes>
        <annotation xmlns:sbml="http://www.sbml.org/sbml/level3/version1/core">
          <rdf:RDF xmlns:rdf="http://www.w3.org/1999/02/22-rdf-syntax-ns#" xmlns:dcterms="http://purl.org/dc/terms/" xmlns:vCard="http://www.w3.org/2001/vcard-rdf/3.0#" xmlns:vCard4="http://www.w3.org/2006/vcard/ns#" xmlns:bqbiol="http://biomodels.net/biology-qualifiers/" xmlns:bqmodel="http://biomodels.net/model-qualifiers/">
            <rdf:Description rdf:about="#R_NEU35e">
              <bqbiol:is>
                <rdf:Bag>
                  <rdf:li rdf:resource="http://identifiers.org/bigg.reaction/NEU35e"/>
                </rdf:Bag>
              </bqbiol:is>
              <bqbiol:hasProperty>
                <rdf:Bag>
                  <rdf:li rdf:resource="http://identifiers.org/sbo/SBO:0000176"/>
                </rdf:Bag>
              </bqbiol:hasProperty>
            </rdf:Description>
          </rdf:RDF>
        </annotation>
        <listOfReactants>
          <speciesReference species="M_m02040s__91__s__93__" stoichiometry="1" constant="true"/>
          <speciesReference species="M_m01947s__91__s__93__" stoichiometry="1" constant="true"/>
        </listOfReactants>
        <listOfProducts>
          <speciesReference species="M_m02543s__91__s__93__" stoichiometry="1" constant="true"/>
          <speciesReference species="M_m02015s__91__s__93__" stoichiometry="1" constant="true"/>
        </listOfProducts>
        <fbc:geneProductAssociation>
          <fbc:geneProductRef fbc:geneProduct="G_ENSG00000162139"/>
        </fbc:geneProductAssociation>
      </reaction>
      <reaction metaid="R_NO2te" sboTerm="SBO:0000185" id="R_NO2te" name="Nitrite Dioxide Transport, Assumed Diffusion" reversible="true" fast="false" fbc:lowerFluxBound="FB285N1" fbc:upperFluxBound="FB391N1">
        <notes>
          <body xmlns="http://www.w3.org/1999/xhtml">
            <p>Confidence Level: 0</p>
          </body>
        </notes>
        <annotation xmlns:sbml="http://www.sbml.org/sbml/level3/version1/core">
          <rdf:RDF xmlns:rdf="http://www.w3.org/1999/02/22-rdf-syntax-ns#" xmlns:dcterms="http://purl.org/dc/terms/" xmlns:vCard="http://www.w3.org/2001/vcard-rdf/3.0#" xmlns:vCard4="http://www.w3.org/2006/vcard/ns#" xmlns:bqbiol="http://biomodels.net/biology-qualifiers/" xmlns:bqmodel="http://biomodels.net/model-qualifiers/">
            <rdf:Description rdf:about="#R_NO2te">
              <bqbiol:is>
                <rdf:Bag>
                  <rdf:li rdf:resource="http://identifiers.org/bigg.reaction/NO2t2r"/>
                  <rdf:li rdf:resource="http://identifiers.org/metanetx.reaction/MNXR101984"/>
                </rdf:Bag>
              </bqbiol:is>
              <bqbiol:hasProperty>
                <rdf:Bag>
                  <rdf:li rdf:resource="http://identifiers.org/sbo/SBO:0000185"/>
                </rdf:Bag>
              </bqbiol:hasProperty>
            </rdf:Description>
          </rdf:RDF>
        </annotation>
        <listOfReactants>
          <speciesReference species="M_m02039s__91__s__93__" stoichiometry="1" constant="true"/>
          <speciesReference species="M_m02588s__91__s__93__" stoichiometry="1" constant="true"/>
        </listOfReactants>
        <listOfProducts>
          <speciesReference species="M_m02039c__91__c__93__" stoichiometry="1" constant="true"/>
          <speciesReference species="M_m02588c__91__c__93__" stoichiometry="1" constant="true"/>
        </listOfProducts>
      </reaction>
      <reaction metaid="R_WHTSTSTERONEtr" sboTerm="SBO:0000185" id="R_WHTSTSTERONEtr" name="Omega Hydroxy Testosterone Transport" reversible="true" fast="false" fbc:lowerFluxBound="FB285N1" fbc:upperFluxBound="FB391N1">
        <notes>
          <body xmlns="http://www.w3.org/1999/xhtml">
            <p>Confidence Level: 0</p>
          </body>
        </notes>
        <annotation xmlns:sbml="http://www.sbml.org/sbml/level3/version1/core">
          <rdf:RDF xmlns:rdf="http://www.w3.org/1999/02/22-rdf-syntax-ns#" xmlns:dcterms="http://purl.org/dc/terms/" xmlns:vCard="http://www.w3.org/2001/vcard-rdf/3.0#" xmlns:vCard4="http://www.w3.org/2006/vcard/ns#" xmlns:bqbiol="http://biomodels.net/biology-qualifiers/" xmlns:bqmodel="http://biomodels.net/model-qualifiers/">
            <rdf:Description rdf:about="#R_WHTSTSTERONEtr">
              <bqbiol:is>
                <rdf:Bag>
                  <rdf:li rdf:resource="http://identifiers.org/bigg.reaction/WHTSTSTERONEtr"/>
                </rdf:Bag>
              </bqbiol:is>
              <bqbiol:hasProperty>
                <rdf:Bag>
                  <rdf:li rdf:resource="http://identifiers.org/sbo/SBO:0000185"/>
                </rdf:Bag>
              </bqbiol:hasProperty>
            </rdf:Description>
          </rdf:RDF>
        </annotation>
        <listOfReactants>
          <speciesReference species="M_m00432c__91__c__93__" stoichiometry="1" constant="true"/>
        </listOfReactants>
        <listOfProducts>
          <speciesReference species="M_m00432r__91__r__93__" stoichiometry="1" constant="true"/>
        </listOfProducts>
      </reaction>
      <reaction metaid="R_UDPGALt2n" sboTerm="SBO:0000185" id="R_UDPGALt2n" name="UDPgalactose Transport (Nuclear)" reversible="false" fast="false" fbc:lowerFluxBound="FB322N0" fbc:upperFluxBound="FB391N1">
        <notes>
          <body xmlns="http://www.w3.org/1999/xhtml">
            <p>Confidence Level: 0</p>
          </body>
        </notes>
        <annotation xmlns:sbml="http://www.sbml.org/sbml/level3/version1/core">
          <rdf:RDF xmlns:rdf="http://www.w3.org/1999/02/22-rdf-syntax-ns#" xmlns:dcterms="http://purl.org/dc/terms/" xmlns:vCard="http://www.w3.org/2001/vcard-rdf/3.0#" xmlns:vCard4="http://www.w3.org/2006/vcard/ns#" xmlns:bqbiol="http://biomodels.net/biology-qualifiers/" xmlns:bqmodel="http://biomodels.net/model-qualifiers/">
            <rdf:Description rdf:about="#R_UDPGALt2n">
              <bqbiol:is>
                <rdf:Bag>
                  <rdf:li rdf:resource="http://identifiers.org/bigg.reaction/UDPGALt2n"/>
                </rdf:Bag>
              </bqbiol:is>
              <bqbiol:hasProperty>
                <rdf:Bag>
                  <rdf:li rdf:resource="http://identifiers.org/sbo/SBO:0000185"/>
                </rdf:Bag>
              </bqbiol:hasProperty>
            </rdf:Description>
          </rdf:RDF>
        </annotation>
        <listOfReactants>
          <speciesReference species="M_m03107c__91__c__93__" stoichiometry="1" constant="true"/>
        </listOfReactants>
        <listOfProducts>
          <speciesReference species="M_m03107n__91__n__93__" stoichiometry="1" constant="true"/>
        </listOfProducts>
      </reaction>
      <reaction metaid="R_TETTET6COAtm" sboTerm="SBO:0000185" id="R_TETTET6COAtm" name="Fatty Acid Intracellular Transport, Mitochondrial" reversible="true" fast="false" fbc:lowerFluxBound="FB285N1" fbc:upperFluxBound="FB391N1">
        <notes>
          <body xmlns="http://www.w3.org/1999/xhtml">
            <p>Confidence Level: 0</p>
          </body>
        </notes>
        <annotation xmlns:sbml="http://www.sbml.org/sbml/level3/version1/core">
          <rdf:RDF xmlns:rdf="http://www.w3.org/1999/02/22-rdf-syntax-ns#" xmlns:dcterms="http://purl.org/dc/terms/" xmlns:vCard="http://www.w3.org/2001/vcard-rdf/3.0#" xmlns:vCard4="http://www.w3.org/2006/vcard/ns#" xmlns:bqbiol="http://biomodels.net/biology-qualifiers/" xmlns:bqmodel="http://biomodels.net/model-qualifiers/">
            <rdf:Description rdf:about="#R_TETTET6COAtm">
              <bqbiol:is>
                <rdf:Bag>
                  <rdf:li rdf:resource="http://identifiers.org/bigg.reaction/TETTET6COAtm"/>
                </rdf:Bag>
              </bqbiol:is>
              <bqbiol:hasProperty>
                <rdf:Bag>
                  <rdf:li rdf:resource="http://identifiers.org/sbo/SBO:0000185"/>
                </rdf:Bag>
              </bqbiol:hasProperty>
            </rdf:Description>
          </rdf:RDF>
        </annotation>
        <listOfReactants>
          <speciesReference species="M_m00131c__91__c__93__" stoichiometry="1" constant="true"/>
        </listOfReactants>
        <listOfProducts>
          <speciesReference species="M_m00131m__91__m__93__" stoichiometry="1" constant="true"/>
        </listOfProducts>
      </reaction>
      <reaction metaid="R_TETPENT6COAtm" sboTerm="SBO:0000185" id="R_TETPENT6COAtm" name="Fatty Acid Intracellular Transport, Mitochondrial" reversible="true" fast="false" fbc:lowerFluxBound="FB285N1" fbc:upperFluxBound="FB391N1">
        <notes>
          <body xmlns="http://www.w3.org/1999/xhtml">
            <p>Confidence Level: 0</p>
          </body>
        </notes>
        <annotation xmlns:sbml="http://www.sbml.org/sbml/level3/version1/core">
          <rdf:RDF xmlns:rdf="http://www.w3.org/1999/02/22-rdf-syntax-ns#" xmlns:dcterms="http://purl.org/dc/terms/" xmlns:vCard="http://www.w3.org/2001/vcard-rdf/3.0#" xmlns:vCard4="http://www.w3.org/2006/vcard/ns#" xmlns:bqbiol="http://biomodels.net/biology-qualifiers/" xmlns:bqmodel="http://biomodels.net/model-qualifiers/">
            <rdf:Description rdf:about="#R_TETPENT6COAtm">
              <bqbiol:is>
                <rdf:Bag>
                  <rdf:li rdf:resource="http://identifiers.org/bigg.reaction/TETPENT6COAtm"/>
                </rdf:Bag>
              </bqbiol:is>
              <bqbiol:hasProperty>
                <rdf:Bag>
                  <rdf:li rdf:resource="http://identifiers.org/sbo/SBO:0000185"/>
                </rdf:Bag>
              </bqbiol:hasProperty>
            </rdf:Description>
          </rdf:RDF>
        </annotation>
        <listOfReactants>
          <speciesReference species="M_m00110c__91__c__93__" stoichiometry="1" constant="true"/>
        </listOfReactants>
        <listOfProducts>
          <speciesReference species="M_m00110m__91__m__93__" stoichiometry="1" constant="true"/>
        </listOfProducts>
      </reaction>
      <reaction metaid="R_TETPENT3COAtm" sboTerm="SBO:0000185" id="R_TETPENT3COAtm" name="Fatty Acid Intracellular Transport, Mitochondrial" reversible="true" fast="false" fbc:lowerFluxBound="FB285N1" fbc:upperFluxBound="FB391N1">
        <notes>
          <body xmlns="http://www.w3.org/1999/xhtml">
            <p>Confidence Level: 0</p>
          </body>
        </notes>
        <annotation xmlns:sbml="http://www.sbml.org/sbml/level3/version1/core">
          <rdf:RDF xmlns:rdf="http://www.w3.org/1999/02/22-rdf-syntax-ns#" xmlns:dcterms="http://purl.org/dc/terms/" xmlns:vCard="http://www.w3.org/2001/vcard-rdf/3.0#" xmlns:vCard4="http://www.w3.org/2006/vcard/ns#" xmlns:bqbiol="http://biomodels.net/biology-qualifiers/" xmlns:bqmodel="http://biomodels.net/model-qualifiers/">
            <rdf:Description rdf:about="#R_TETPENT3COAtm">
              <bqbiol:is>
                <rdf:Bag>
                  <rdf:li rdf:resource="http://identifiers.org/bigg.reaction/TETPENT3COAtm"/>
                </rdf:Bag>
              </bqbiol:is>
              <bqbiol:hasProperty>
                <rdf:Bag>
                  <rdf:li rdf:resource="http://identifiers.org/sbo/SBO:0000185"/>
                </rdf:Bag>
              </bqbiol:hasProperty>
            </rdf:Description>
          </rdf:RDF>
        </annotation>
        <listOfReactants>
          <speciesReference species="M_m00134c__91__c__93__" stoichiometry="1" constant="true"/>
        </listOfReactants>
        <listOfProducts>
          <speciesReference species="M_m00134m__91__m__93__" stoichiometry="1" constant="true"/>
        </listOfProducts>
      </reaction>
      <reaction metaid="R_LCYSTtm" sboTerm="SBO:0000185" id="R_LCYSTtm" name="Transport of L-Cysteate, Diffusion" reversible="false" fast="false" fbc:lowerFluxBound="FB322N0" fbc:upperFluxBound="FB391N1">
        <notes>
          <body xmlns="http://www.w3.org/1999/xhtml">
            <p>Confidence Level: 0</p>
          </body>
        </notes>
        <annotation xmlns:sbml="http://www.sbml.org/sbml/level3/version1/core">
          <rdf:RDF xmlns:rdf="http://www.w3.org/1999/02/22-rdf-syntax-ns#" xmlns:dcterms="http://purl.org/dc/terms/" xmlns:vCard="http://www.w3.org/2001/vcard-rdf/3.0#" xmlns:vCard4="http://www.w3.org/2006/vcard/ns#" xmlns:bqbiol="http://biomodels.net/biology-qualifiers/" xmlns:bqmodel="http://biomodels.net/model-qualifiers/">
            <rdf:Description rdf:about="#R_LCYSTtm">
              <bqbiol:hasProperty>
                <rdf:Bag>
                  <rdf:li rdf:resource="http://identifiers.org/sbo/SBO:0000185"/>
                </rdf:Bag>
              </bqbiol:hasProperty>
            </rdf:Description>
          </rdf:RDF>
        </annotation>
        <listOfReactants>
          <speciesReference species="M_m02350c__91__c__93__" stoichiometry="1" constant="true"/>
        </listOfReactants>
        <listOfProducts>
          <speciesReference species="M_m02350m__91__m__93__" stoichiometry="1" constant="true"/>
        </listOfProducts>
      </reaction>
      <reaction metaid="R_GALSIDEtn" sboTerm="SBO:0000185" id="R_GALSIDEtn" name="Galactocerebroside Intracellular Transport" reversible="true" fast="false" fbc:lowerFluxBound="FB285N1" fbc:upperFluxBound="FB391N1">
        <notes>
          <body xmlns="http://www.w3.org/1999/xhtml">
            <p>Confidence Level: 0</p>
          </body>
        </notes>
        <annotation xmlns:sbml="http://www.sbml.org/sbml/level3/version1/core">
          <rdf:RDF xmlns:rdf="http://www.w3.org/1999/02/22-rdf-syntax-ns#" xmlns:dcterms="http://purl.org/dc/terms/" xmlns:vCard="http://www.w3.org/2001/vcard-rdf/3.0#" xmlns:vCard4="http://www.w3.org/2006/vcard/ns#" xmlns:bqbiol="http://biomodels.net/biology-qualifiers/" xmlns:bqmodel="http://biomodels.net/model-qualifiers/">
            <rdf:Description rdf:about="#R_GALSIDEtn">
              <bqbiol:is>
                <rdf:Bag>
                  <rdf:li rdf:resource="http://identifiers.org/bigg.reaction/GALSIDEtn"/>
                </rdf:Bag>
              </bqbiol:is>
              <bqbiol:hasProperty>
                <rdf:Bag>
                  <rdf:li rdf:resource="http://identifiers.org/sbo/SBO:0000185"/>
                </rdf:Bag>
              </bqbiol:hasProperty>
            </rdf:Description>
          </rdf:RDF>
        </annotation>
        <listOfReactants>
          <speciesReference species="M_m01679c__91__c__93__" stoichiometry="1" constant="true"/>
        </listOfReactants>
        <listOfProducts>
          <speciesReference species="M_m01679n__91__n__93__" stoichiometry="1" constant="true"/>
        </listOfProducts>
      </reaction>
      <reaction metaid="R_CERT1tn" sboTerm="SBO:0000185" id="R_CERT1tn" name="Ceramide Transport Protei" reversible="true" fast="false" fbc:lowerFluxBound="FB285N1" fbc:upperFluxBound="FB391N1">
        <notes>
          <body xmlns="http://www.w3.org/1999/xhtml">
            <p>Confidence Level: 0</p>
          </body>
        </notes>
        <annotation xmlns:sbml="http://www.sbml.org/sbml/level3/version1/core">
          <rdf:RDF xmlns:rdf="http://www.w3.org/1999/02/22-rdf-syntax-ns#" xmlns:dcterms="http://purl.org/dc/terms/" xmlns:vCard="http://www.w3.org/2001/vcard-rdf/3.0#" xmlns:vCard4="http://www.w3.org/2006/vcard/ns#" xmlns:bqbiol="http://biomodels.net/biology-qualifiers/" xmlns:bqmodel="http://biomodels.net/model-qualifiers/">
            <rdf:Description rdf:about="#R_CERT1tn">
              <bqbiol:is>
                <rdf:Bag>
                  <rdf:li rdf:resource="http://identifiers.org/bigg.reaction/CERT1tn"/>
                </rdf:Bag>
              </bqbiol:is>
              <bqbiol:hasProperty>
                <rdf:Bag>
                  <rdf:li rdf:resource="http://identifiers.org/sbo/SBO:0000185"/>
                </rdf:Bag>
              </bqbiol:hasProperty>
            </rdf:Description>
          </rdf:RDF>
        </annotation>
        <listOfReactants>
          <speciesReference species="M_m01430c__91__c__93__" stoichiometry="1" constant="true"/>
        </listOfReactants>
        <listOfProducts>
          <speciesReference species="M_m01430n__91__n__93__" stoichiometry="1" constant="true"/>
        </listOfProducts>
      </reaction>
      <reaction metaid="R_EX_pail_hs__91__e__93__" sboTerm="SBO:0000627" id="R_EX_pail_hs__91__e__93__" name="Exchange of 1-Phosphatidyl-1D-Myo-Inositol" reversible="true" fast="false" fbc:lowerFluxBound="FB285N1" fbc:upperFluxBound="FB391N1">
        <notes>
          <body xmlns="http://www.w3.org/1999/xhtml">
            <p>Confidence Level: 0</p>
          </body>
        </notes>
        <annotation xmlns:sbml="http://www.sbml.org/sbml/level3/version1/core">
          <rdf:RDF xmlns:rdf="http://www.w3.org/1999/02/22-rdf-syntax-ns#" xmlns:dcterms="http://purl.org/dc/terms/" xmlns:vCard="http://www.w3.org/2001/vcard-rdf/3.0#" xmlns:vCard4="http://www.w3.org/2006/vcard/ns#" xmlns:bqbiol="http://biomodels.net/biology-qualifiers/" xmlns:bqmodel="http://biomodels.net/model-qualifiers/">
            <rdf:Description rdf:about="#R_EX_pail_hs__91__e__93__">
              <bqbiol:is>
                <rdf:Bag>
                  <rdf:li rdf:resource="http://identifiers.org/bigg.reaction/EX_pail_hs_e"/>
                </rdf:Bag>
              </bqbiol:is>
              <bqbiol:hasProperty>
                <rdf:Bag>
                  <rdf:li rdf:resource="http://identifiers.org/sbo/SBO:0000627"/>
                </rdf:Bag>
              </bqbiol:hasProperty>
            </rdf:Description>
          </rdf:RDF>
        </annotation>
        <listOfReactants>
          <speciesReference species="M_m02750s__91__s__93__" stoichiometry="1" constant="true"/>
        </listOfReactants>
      </reaction>
      <reaction metaid="R_EX_CE1243__91__e__93__" sboTerm="SBO:0000627" id="R_EX_CE1243__91__e__93__" name="Exchange of (12S)-12-hydroxyheptadeca-5,8,10-trienoic acid (12S-HHT)" reversible="true" fast="false" fbc:lowerFluxBound="FB285N1" fbc:upperFluxBound="FB391N1">
        <notes>
          <body xmlns="http://www.w3.org/1999/xhtml">
            <p>Confidence Level: 0</p>
          </body>
        </notes>
        <annotation xmlns:sbml="http://www.sbml.org/sbml/level3/version1/core">
          <rdf:RDF xmlns:rdf="http://www.w3.org/1999/02/22-rdf-syntax-ns#" xmlns:dcterms="http://purl.org/dc/terms/" xmlns:vCard="http://www.w3.org/2001/vcard-rdf/3.0#" xmlns:vCard4="http://www.w3.org/2006/vcard/ns#" xmlns:bqbiol="http://biomodels.net/biology-qualifiers/" xmlns:bqmodel="http://biomodels.net/model-qualifiers/">
            <rdf:Description rdf:about="#R_EX_CE1243__91__e__93__">
              <bqbiol:is>
                <rdf:Bag>
                  <rdf:li rdf:resource="http://identifiers.org/bigg.reaction/EX_CE1243_e"/>
                </rdf:Bag>
              </bqbiol:is>
              <bqbiol:hasProperty>
                <rdf:Bag>
                  <rdf:li rdf:resource="http://identifiers.org/sbo/SBO:0000627"/>
                </rdf:Bag>
              </bqbiol:hasProperty>
            </rdf:Description>
          </rdf:RDF>
        </annotation>
        <listOfReactants>
          <speciesReference species="M_m00308s__91__s__93__" stoichiometry="1" constant="true"/>
        </listOfReactants>
      </reaction>
      <reaction metaid="R_EX_CE5026__91__e__93__" sboTerm="SBO:0000627" id="R_EX_CE5026__91__e__93__" name="Exchange of 5-S-Glutathionyl-L-Dopa" reversible="true" fast="false" fbc:lowerFluxBound="FB285N1" fbc:upperFluxBound="FB391N1">
        <notes>
          <body xmlns="http://www.w3.org/1999/xhtml">
            <p>Confidence Level: 0</p>
          </body>
        </notes>
        <annotation xmlns:sbml="http://www.sbml.org/sbml/level3/version1/core">
          <rdf:RDF xmlns:rdf="http://www.w3.org/1999/02/22-rdf-syntax-ns#" xmlns:dcterms="http://purl.org/dc/terms/" xmlns:vCard="http://www.w3.org/2001/vcard-rdf/3.0#" xmlns:vCard4="http://www.w3.org/2006/vcard/ns#" xmlns:bqbiol="http://biomodels.net/biology-qualifiers/" xmlns:bqmodel="http://biomodels.net/model-qualifiers/">
            <rdf:Description rdf:about="#R_EX_CE5026__91__e__93__">
              <bqbiol:is>
                <rdf:Bag>
                  <rdf:li rdf:resource="http://identifiers.org/bigg.reaction/EX_CE5026_e"/>
                </rdf:Bag>
              </bqbiol:is>
              <bqbiol:hasProperty>
                <rdf:Bag>
                  <rdf:li rdf:resource="http://identifiers.org/sbo/SBO:0000627"/>
                </rdf:Bag>
              </bqbiol:hasProperty>
            </rdf:Description>
          </rdf:RDF>
        </annotation>
        <listOfReactants>
          <speciesReference species="M_m01139s__91__s__93__" stoichiometry="1" constant="true"/>
        </listOfReactants>
      </reaction>
      <reaction metaid="R_EX_5cysgly34dhphe__91__e__93__" sboTerm="SBO:0000627" id="R_EX_5cysgly34dhphe__91__e__93__" name="Exchange of 5-S-Cysteinylglycine Dopa" reversible="true" fast="false" fbc:lowerFluxBound="FB285N1" fbc:upperFluxBound="FB391N1">
        <notes>
          <body xmlns="http://www.w3.org/1999/xhtml">
            <p>Confidence Level: 0</p>
          </body>
        </notes>
        <annotation xmlns:sbml="http://www.sbml.org/sbml/level3/version1/core">
          <rdf:RDF xmlns:rdf="http://www.w3.org/1999/02/22-rdf-syntax-ns#" xmlns:dcterms="http://purl.org/dc/terms/" xmlns:vCard="http://www.w3.org/2001/vcard-rdf/3.0#" xmlns:vCard4="http://www.w3.org/2006/vcard/ns#" xmlns:bqbiol="http://biomodels.net/biology-qualifiers/" xmlns:bqmodel="http://biomodels.net/model-qualifiers/">
            <rdf:Description rdf:about="#R_EX_5cysgly34dhphe__91__e__93__">
              <bqbiol:is>
                <rdf:Bag>
                  <rdf:li rdf:resource="http://identifiers.org/bigg.reaction/EX_5cysgly34dhphe_e"/>
                </rdf:Bag>
              </bqbiol:is>
              <bqbiol:hasProperty>
                <rdf:Bag>
                  <rdf:li rdf:resource="http://identifiers.org/sbo/SBO:0000627"/>
                </rdf:Bag>
              </bqbiol:hasProperty>
            </rdf:Description>
          </rdf:RDF>
        </annotation>
        <listOfReactants>
          <speciesReference species="M_5cysgly34dhphe_s__91__s__93__" stoichiometry="1" constant="true"/>
        </listOfReactants>
      </reaction>
      <reaction metaid="R_EX_CE1261__91__e__93__" sboTerm="SBO:0000627" id="R_EX_CE1261__91__e__93__" name="Exchange of 5-S-Cysteinyldopa" reversible="true" fast="false" fbc:lowerFluxBound="FB285N1" fbc:upperFluxBound="FB391N1">
        <notes>
          <body xmlns="http://www.w3.org/1999/xhtml">
            <p>Confidence Level: 0</p>
          </body>
        </notes>
        <annotation xmlns:sbml="http://www.sbml.org/sbml/level3/version1/core">
          <rdf:RDF xmlns:rdf="http://www.w3.org/1999/02/22-rdf-syntax-ns#" xmlns:dcterms="http://purl.org/dc/terms/" xmlns:vCard="http://www.w3.org/2001/vcard-rdf/3.0#" xmlns:vCard4="http://www.w3.org/2006/vcard/ns#" xmlns:bqbiol="http://biomodels.net/biology-qualifiers/" xmlns:bqmodel="http://biomodels.net/model-qualifiers/">
            <rdf:Description rdf:about="#R_EX_CE1261__91__e__93__">
              <bqbiol:is>
                <rdf:Bag>
                  <rdf:li rdf:resource="http://identifiers.org/bigg.reaction/EX_CE1261_e"/>
                </rdf:Bag>
              </bqbiol:is>
              <bqbiol:hasProperty>
                <rdf:Bag>
                  <rdf:li rdf:resource="http://identifiers.org/sbo/SBO:0000627"/>
                </rdf:Bag>
              </bqbiol:hasProperty>
            </rdf:Description>
          </rdf:RDF>
        </annotation>
        <listOfReactants>
          <speciesReference species="M_m01134s__91__s__93__" stoichiometry="1" constant="true"/>
        </listOfReactants>
      </reaction>
      <reaction metaid="R_EX_ga1_hs__91__e__93__" sboTerm="SBO:0000627" id="R_EX_ga1_hs__91__e__93__" name="Exchange of Gibberellin A1" reversible="true" fast="false" fbc:lowerFluxBound="FB285N1" fbc:upperFluxBound="FB391N1">
        <notes>
          <body xmlns="http://www.w3.org/1999/xhtml">
            <p>Confidence Level: 0</p>
          </body>
        </notes>
        <annotation xmlns:sbml="http://www.sbml.org/sbml/level3/version1/core">
          <rdf:RDF xmlns:rdf="http://www.w3.org/1999/02/22-rdf-syntax-ns#" xmlns:dcterms="http://purl.org/dc/terms/" xmlns:vCard="http://www.w3.org/2001/vcard-rdf/3.0#" xmlns:vCard4="http://www.w3.org/2006/vcard/ns#" xmlns:bqbiol="http://biomodels.net/biology-qualifiers/" xmlns:bqmodel="http://biomodels.net/model-qualifiers/">
            <rdf:Description rdf:about="#R_EX_ga1_hs__91__e__93__">
              <bqbiol:is>
                <rdf:Bag>
                  <rdf:li rdf:resource="http://identifiers.org/bigg.reaction/EX_ga1_hs_e"/>
                </rdf:Bag>
              </bqbiol:is>
              <bqbiol:hasProperty>
                <rdf:Bag>
                  <rdf:li rdf:resource="http://identifiers.org/sbo/SBO:0000627"/>
                </rdf:Bag>
              </bqbiol:hasProperty>
            </rdf:Description>
          </rdf:RDF>
        </annotation>
        <listOfReactants>
          <speciesReference species="M_m01904s__91__s__93__" stoichiometry="1" constant="true"/>
        </listOfReactants>
      </reaction>
      <reaction metaid="R_EX_gm1_hs__91__e__93__" sboTerm="SBO:0000627" id="R_EX_gm1_hs__91__e__93__" name="Exchange of Ganglioside Gm1" reversible="true" fast="false" fbc:lowerFluxBound="FB285N1" fbc:upperFluxBound="FB391N1">
        <notes>
          <body xmlns="http://www.w3.org/1999/xhtml">
            <p>Confidence Level: 0</p>
          </body>
        </notes>
        <annotation xmlns:sbml="http://www.sbml.org/sbml/level3/version1/core">
          <rdf:RDF xmlns:rdf="http://www.w3.org/1999/02/22-rdf-syntax-ns#" xmlns:dcterms="http://purl.org/dc/terms/" xmlns:vCard="http://www.w3.org/2001/vcard-rdf/3.0#" xmlns:vCard4="http://www.w3.org/2006/vcard/ns#" xmlns:bqbiol="http://biomodels.net/biology-qualifiers/" xmlns:bqmodel="http://biomodels.net/model-qualifiers/">
            <rdf:Description rdf:about="#R_EX_gm1_hs__91__e__93__">
              <bqbiol:is>
                <rdf:Bag>
                  <rdf:li rdf:resource="http://identifiers.org/bigg.reaction/EX_gm1_hs_e"/>
                </rdf:Bag>
              </bqbiol:is>
              <bqbiol:hasProperty>
                <rdf:Bag>
                  <rdf:li rdf:resource="http://identifiers.org/sbo/SBO:0000627"/>
                </rdf:Bag>
              </bqbiol:hasProperty>
            </rdf:Description>
          </rdf:RDF>
        </annotation>
        <listOfReactants>
          <speciesReference species="M_gm1_hs_s__91__s__93__" stoichiometry="1" constant="true"/>
        </listOfReactants>
      </reaction>
      <reaction metaid="R_HC02220t" sboTerm="SBO:0000185" id="R_HC02220t" name="Chenodeoxycholic acid 3-sulfate transport via bicarbonate countertransport" reversible="true" fast="false" fbc:lowerFluxBound="FB299N0" fbc:upperFluxBound="FB370N0">
        <notes>
          <body xmlns="http://www.w3.org/1999/xhtml">
            <p>References:PMID:19131563</p>
            <p>Confidence Level: 0</p>
          </body>
        </notes>
        <annotation xmlns:sbml="http://www.sbml.org/sbml/level3/version1/core">
          <rdf:RDF xmlns:rdf="http://www.w3.org/1999/02/22-rdf-syntax-ns#" xmlns:dcterms="http://purl.org/dc/terms/" xmlns:vCard="http://www.w3.org/2001/vcard-rdf/3.0#" xmlns:vCard4="http://www.w3.org/2006/vcard/ns#" xmlns:bqbiol="http://biomodels.net/biology-qualifiers/" xmlns:bqmodel="http://biomodels.net/model-qualifiers/">
            <rdf:Description rdf:about="#R_HC02220t">
              <bqbiol:is>
                <rdf:Bag>
                  <rdf:li rdf:resource="http://identifiers.org/bigg.reaction/HC02220t"/>
                </rdf:Bag>
              </bqbiol:is>
              <bqbiol:hasProperty>
                <rdf:Bag>
                  <rdf:li rdf:resource="http://identifiers.org/sbo/SBO:0000185"/>
                </rdf:Bag>
              </bqbiol:hasProperty>
            </rdf:Description>
          </rdf:RDF>
        </annotation>
        <listOfReactants>
          <speciesReference species="M_m02046c__91__c__93__" stoichiometry="1" constant="true"/>
          <speciesReference species="M_m02950s__91__s__93__" stoichiometry="1" constant="true"/>
        </listOfReactants>
        <listOfProducts>
          <speciesReference species="M_m02046s__91__s__93__" stoichiometry="1" constant="true"/>
          <speciesReference species="M_m02950c__91__c__93__" stoichiometry="1" constant="true"/>
        </listOfProducts>
        <fbc:geneProductAssociation>
          <fbc:or>
            <fbc:geneProductRef fbc:geneProduct="G_ENSG00000111700"/>
            <fbc:geneProductRef fbc:geneProduct="G_ENSG00000134538"/>
          </fbc:or>
        </fbc:geneProductAssociation>
      </reaction>
      <reaction metaid="R_EX_gca3s__91__e__93__" sboTerm="SBO:0000627" id="R_EX_gca3s__91__e__93__" name="EX_gca3s(e)" reversible="true" fast="false" fbc:lowerFluxBound="FB285N1" fbc:upperFluxBound="FB391N1">
        <notes>
          <body xmlns="http://www.w3.org/1999/xhtml">
            <p>Confidence Level: 0</p>
          </body>
        </notes>
        <annotation xmlns:sbml="http://www.sbml.org/sbml/level3/version1/core">
          <rdf:RDF xmlns:rdf="http://www.w3.org/1999/02/22-rdf-syntax-ns#" xmlns:dcterms="http://purl.org/dc/terms/" xmlns:vCard="http://www.w3.org/2001/vcard-rdf/3.0#" xmlns:vCard4="http://www.w3.org/2006/vcard/ns#" xmlns:bqbiol="http://biomodels.net/biology-qualifiers/" xmlns:bqmodel="http://biomodels.net/model-qualifiers/">
            <rdf:Description rdf:about="#R_EX_gca3s__91__e__93__">
              <bqbiol:is>
                <rdf:Bag>
                  <rdf:li rdf:resource="http://identifiers.org/bigg.reaction/EX_gca3s_e"/>
                </rdf:Bag>
              </bqbiol:is>
              <bqbiol:hasProperty>
                <rdf:Bag>
                  <rdf:li rdf:resource="http://identifiers.org/sbo/SBO:0000627"/>
                </rdf:Bag>
              </bqbiol:hasProperty>
            </rdf:Description>
          </rdf:RDF>
        </annotation>
        <listOfReactants>
          <speciesReference species="M_gca3s_s__91__s__93__" stoichiometry="1" constant="true"/>
        </listOfReactants>
      </reaction>
      <reaction metaid="R_GCA3St" sboTerm="SBO:0000185" id="R_GCA3St" name="Glycocholic acid 3-sulfate transport via bicarbonate countertransport" reversible="true" fast="false" fbc:lowerFluxBound="FB299N0" fbc:upperFluxBound="FB370N0">
        <notes>
          <body xmlns="http://www.w3.org/1999/xhtml">
            <p>References:PMID:19131563</p>
            <p>Confidence Level: 0</p>
          </body>
        </notes>
        <annotation xmlns:sbml="http://www.sbml.org/sbml/level3/version1/core">
          <rdf:RDF xmlns:rdf="http://www.w3.org/1999/02/22-rdf-syntax-ns#" xmlns:dcterms="http://purl.org/dc/terms/" xmlns:vCard="http://www.w3.org/2001/vcard-rdf/3.0#" xmlns:vCard4="http://www.w3.org/2006/vcard/ns#" xmlns:bqbiol="http://biomodels.net/biology-qualifiers/" xmlns:bqmodel="http://biomodels.net/model-qualifiers/">
            <rdf:Description rdf:about="#R_GCA3St">
              <bqbiol:is>
                <rdf:Bag>
                  <rdf:li rdf:resource="http://identifiers.org/bigg.reaction/GCA3St"/>
                </rdf:Bag>
              </bqbiol:is>
              <bqbiol:hasProperty>
                <rdf:Bag>
                  <rdf:li rdf:resource="http://identifiers.org/sbo/SBO:0000185"/>
                </rdf:Bag>
              </bqbiol:hasProperty>
            </rdf:Description>
          </rdf:RDF>
        </annotation>
        <listOfReactants>
          <speciesReference species="M_m02046c__91__c__93__" stoichiometry="1" constant="true"/>
          <speciesReference species="M_gca3s_s__91__s__93__" stoichiometry="1" constant="true"/>
        </listOfReactants>
        <listOfProducts>
          <speciesReference species="M_m02046s__91__s__93__" stoichiometry="1" constant="true"/>
          <speciesReference species="M_gca3s_c__91__c__93__" stoichiometry="1" constant="true"/>
        </listOfProducts>
        <fbc:geneProductAssociation>
          <fbc:or>
            <fbc:geneProductRef fbc:geneProduct="G_ENSG00000111700"/>
            <fbc:geneProductRef fbc:geneProduct="G_ENSG00000134538"/>
          </fbc:or>
        </fbc:geneProductAssociation>
      </reaction>
      <reaction metaid="R_GCASULT" sboTerm="SBO:0000176" id="R_GCASULT" name="Glycocholic acid sulfotransferase" reversible="false" fast="false" fbc:lowerFluxBound="FB322N0" fbc:upperFluxBound="FB329N0">
        <notes>
          <body xmlns="http://www.w3.org/1999/xhtml">
            <p>References:PMID:16949895, PMID:19131563, PMID:25210150</p>
            <p>Confidence Level: 0</p>
          </body>
        </notes>
        <annotation xmlns:sbml="http://www.sbml.org/sbml/level3/version1/core">
          <rdf:RDF xmlns:rdf="http://www.w3.org/1999/02/22-rdf-syntax-ns#" xmlns:dcterms="http://purl.org/dc/terms/" xmlns:vCard="http://www.w3.org/2001/vcard-rdf/3.0#" xmlns:vCard4="http://www.w3.org/2006/vcard/ns#" xmlns:bqbiol="http://biomodels.net/biology-qualifiers/" xmlns:bqmodel="http://biomodels.net/model-qualifiers/">
            <rdf:Description rdf:about="#R_GCASULT">
              <bqbiol:is>
                <rdf:Bag>
                  <rdf:li rdf:resource="http://identifiers.org/bigg.reaction/GCASULT"/>
                  <rdf:li rdf:resource="http://identifiers.org/ec-code/2.8.2.14"/>
                </rdf:Bag>
              </bqbiol:is>
              <bqbiol:hasProperty>
                <rdf:Bag>
                  <rdf:li rdf:resource="http://identifiers.org/sbo/SBO:0000176"/>
                </rdf:Bag>
              </bqbiol:hasProperty>
            </rdf:Description>
          </rdf:RDF>
        </annotation>
        <listOfReactants>
          <speciesReference species="M_m01988c__91__c__93__" stoichiometry="1" constant="true"/>
          <speciesReference species="M_m02682c__91__c__93__" stoichiometry="1" constant="true"/>
        </listOfReactants>
        <listOfProducts>
          <speciesReference species="M_m02039c__91__c__93__" stoichiometry="1" constant="true"/>
          <speciesReference species="M_m02681c__91__c__93__" stoichiometry="1" constant="true"/>
          <speciesReference species="M_gca3s_c__91__c__93__" stoichiometry="1" constant="true"/>
        </listOfProducts>
        <fbc:geneProductAssociation>
          <fbc:geneProductRef fbc:geneProduct="G_ENSG00000105398"/>
        </fbc:geneProductAssociation>
      </reaction>
      <reaction metaid="R_UDCHOLt" sboTerm="SBO:0000185" id="R_UDCHOLt" name="Ursodeoxycholic acid transport via bicarbonate countertransport" reversible="true" fast="false" fbc:lowerFluxBound="FB288N1" fbc:upperFluxBound="FB383N1">
        <notes>
          <body xmlns="http://www.w3.org/1999/xhtml">
            <p>References:PMID:25210150, PMID:26579438</p>
            <p>Confidence Level: 0</p>
          </body>
        </notes>
        <annotation xmlns:sbml="http://www.sbml.org/sbml/level3/version1/core">
          <rdf:RDF xmlns:rdf="http://www.w3.org/1999/02/22-rdf-syntax-ns#" xmlns:dcterms="http://purl.org/dc/terms/" xmlns:vCard="http://www.w3.org/2001/vcard-rdf/3.0#" xmlns:vCard4="http://www.w3.org/2006/vcard/ns#" xmlns:bqbiol="http://biomodels.net/biology-qualifiers/" xmlns:bqmodel="http://biomodels.net/model-qualifiers/">
            <rdf:Description rdf:about="#R_UDCHOLt">
              <bqbiol:is>
                <rdf:Bag>
                  <rdf:li rdf:resource="http://identifiers.org/bigg.reaction/UDCHOLt"/>
                </rdf:Bag>
              </bqbiol:is>
              <bqbiol:hasProperty>
                <rdf:Bag>
                  <rdf:li rdf:resource="http://identifiers.org/sbo/SBO:0000185"/>
                </rdf:Bag>
              </bqbiol:hasProperty>
            </rdf:Description>
          </rdf:RDF>
        </annotation>
        <listOfReactants>
          <speciesReference species="M_m02046c__91__c__93__" stoichiometry="1" constant="true"/>
          <speciesReference species="M_m03129s__91__s__93__" stoichiometry="1" constant="true"/>
        </listOfReactants>
        <listOfProducts>
          <speciesReference species="M_m02046s__91__s__93__" stoichiometry="1" constant="true"/>
          <speciesReference species="M_m03129c__91__c__93__" stoichiometry="1" constant="true"/>
        </listOfProducts>
        <fbc:geneProductAssociation>
          <fbc:or>
            <fbc:geneProductRef fbc:geneProduct="G_ENSG00000111700"/>
            <fbc:geneProductRef fbc:geneProduct="G_ENSG00000134538"/>
            <fbc:geneProductRef fbc:geneProduct="G_ENSG00000163959"/>
            <fbc:geneProductRef fbc:geneProduct="G_ENSG00000186198"/>
          </fbc:or>
        </fbc:geneProductAssociation>
      </reaction>
      <reaction metaid="R_1HIBUPGLUC_Sthv" sboTerm="SBO:0000185" id="R_1HIBUPGLUC_Sthv" name="release of 1-hydroxy S-ibuprofen-glucuronide into hepatic vein" reversible="true" fast="false" fbc:lowerFluxBound="FB285N1" fbc:upperFluxBound="FB391N1">
        <notes>
          <body xmlns="http://www.w3.org/1999/xhtml">
            <p>References:PMID: 9515184, Graham, G. ; K. Williams (2004). Metabolism ; Pharmacokinetics of Ibuprofen. Aspirin ; Related Drugs, CRC Press.</p>
            <p>Confidence Level: 0</p>
          </body>
        </notes>
        <annotation xmlns:sbml="http://www.sbml.org/sbml/level3/version1/core">
          <rdf:RDF xmlns:rdf="http://www.w3.org/1999/02/22-rdf-syntax-ns#" xmlns:dcterms="http://purl.org/dc/terms/" xmlns:vCard="http://www.w3.org/2001/vcard-rdf/3.0#" xmlns:vCard4="http://www.w3.org/2006/vcard/ns#" xmlns:bqbiol="http://biomodels.net/biology-qualifiers/" xmlns:bqmodel="http://biomodels.net/model-qualifiers/">
            <rdf:Description rdf:about="#R_1HIBUPGLUC_Sthv">
              <bqbiol:is>
                <rdf:Bag>
                  <rdf:li rdf:resource="http://identifiers.org/bigg.reaction/1HIBUPGLUC_Sthv"/>
                </rdf:Bag>
              </bqbiol:is>
              <bqbiol:hasProperty>
                <rdf:Bag>
                  <rdf:li rdf:resource="http://identifiers.org/sbo/SBO:0000185"/>
                </rdf:Bag>
              </bqbiol:hasProperty>
            </rdf:Description>
          </rdf:RDF>
        </annotation>
        <listOfReactants>
          <speciesReference species="M_1hibupglu_S_c__91__c__93__" stoichiometry="1" constant="true"/>
        </listOfReactants>
        <listOfProducts>
          <speciesReference species="M_1hibupglu_S_s__91__s__93__" stoichiometry="1" constant="true"/>
        </listOfProducts>
      </reaction>
      <reaction metaid="R_1HIBUP_SGLUhep" sboTerm="SBO:0000176" id="R_1HIBUP_SGLUhep" name="glucuronidation of 1-hydroxy ibuprofen" reversible="false" fast="false" fbc:lowerFluxBound="FB322N0" fbc:upperFluxBound="FB607N11">
        <notes>
          <body xmlns="http://www.w3.org/1999/xhtml">
            <p>References:PMID: 9515184.</p>
            <p>Confidence Level: 0</p>
          </body>
        </notes>
        <annotation xmlns:sbml="http://www.sbml.org/sbml/level3/version1/core">
          <rdf:RDF xmlns:rdf="http://www.w3.org/1999/02/22-rdf-syntax-ns#" xmlns:dcterms="http://purl.org/dc/terms/" xmlns:vCard="http://www.w3.org/2001/vcard-rdf/3.0#" xmlns:vCard4="http://www.w3.org/2006/vcard/ns#" xmlns:bqbiol="http://biomodels.net/biology-qualifiers/" xmlns:bqmodel="http://biomodels.net/model-qualifiers/">
            <rdf:Description rdf:about="#R_1HIBUP_SGLUhep">
              <bqbiol:is>
                <rdf:Bag>
                  <rdf:li rdf:resource="http://identifiers.org/bigg.reaction/1HIBUP_SGLUhep"/>
                  <rdf:li rdf:resource="http://identifiers.org/ec-code/2.4.1.17"/>
                </rdf:Bag>
              </bqbiol:is>
              <bqbiol:hasProperty>
                <rdf:Bag>
                  <rdf:li rdf:resource="http://identifiers.org/sbo/SBO:0000176"/>
                </rdf:Bag>
              </bqbiol:hasProperty>
            </rdf:Description>
          </rdf:RDF>
        </annotation>
        <listOfReactants>
          <speciesReference species="M_m03109r__91__r__93__" stoichiometry="1" constant="true"/>
          <speciesReference species="M_1hibup_S_r__91__r__93__" stoichiometry="1" constant="true"/>
        </listOfReactants>
        <listOfProducts>
          <speciesReference species="M_m03106r__91__r__93__" stoichiometry="1" constant="true"/>
          <speciesReference species="M_1hibupglu_S_r__91__r__93__" stoichiometry="1" constant="true"/>
        </listOfProducts>
        <fbc:geneProductAssociation>
          <fbc:or>
            <fbc:geneProductRef fbc:geneProduct="G_ENSG00000171234"/>
            <fbc:geneProductRef fbc:geneProduct="G_ENSG00000241119"/>
            <fbc:geneProductRef fbc:geneProduct="G_ENSG00000243135"/>
          </fbc:or>
        </fbc:geneProductAssociation>
      </reaction>
      <reaction metaid="R_1HIBUP_Sthv" sboTerm="SBO:0000185" id="R_1HIBUP_Sthv" name="release of 1-hydroxy-ibuprofen into hepatic vein" reversible="true" fast="false" fbc:lowerFluxBound="FB285N1" fbc:upperFluxBound="FB391N1">
        <notes>
          <body xmlns="http://www.w3.org/1999/xhtml">
            <p>References:PMID: 9515184, Graham, G. ; K. Williams (2004). Metabolism ; Pharmacokinetics of Ibuprofen. Aspirin ; Related Drugs, CRC Press.</p>
            <p>Confidence Level: 0</p>
          </body>
        </notes>
        <annotation xmlns:sbml="http://www.sbml.org/sbml/level3/version1/core">
          <rdf:RDF xmlns:rdf="http://www.w3.org/1999/02/22-rdf-syntax-ns#" xmlns:dcterms="http://purl.org/dc/terms/" xmlns:vCard="http://www.w3.org/2001/vcard-rdf/3.0#" xmlns:vCard4="http://www.w3.org/2006/vcard/ns#" xmlns:bqbiol="http://biomodels.net/biology-qualifiers/" xmlns:bqmodel="http://biomodels.net/model-qualifiers/">
            <rdf:Description rdf:about="#R_1HIBUP_Sthv">
              <bqbiol:is>
                <rdf:Bag>
                  <rdf:li rdf:resource="http://identifiers.org/bigg.reaction/1HIBUP_Sthv"/>
                </rdf:Bag>
              </bqbiol:is>
              <bqbiol:hasProperty>
                <rdf:Bag>
                  <rdf:li rdf:resource="http://identifiers.org/sbo/SBO:0000185"/>
                </rdf:Bag>
              </bqbiol:hasProperty>
            </rdf:Description>
          </rdf:RDF>
        </annotation>
        <listOfReactants>
          <speciesReference species="M_1hibup_S_c__91__c__93__" stoichiometry="1" constant="true"/>
        </listOfReactants>
        <listOfProducts>
          <speciesReference species="M_1hibup_S_s__91__s__93__" stoichiometry="1" constant="true"/>
        </listOfProducts>
      </reaction>
      <reaction metaid="R_2HATVACIDtep" sboTerm="SBO:0000185" id="R_2HATVACIDtep" name="efflux of 2-hydroxy-atorvastatin-acid into portal blood" reversible="true" fast="false" fbc:lowerFluxBound="FB285N1" fbc:upperFluxBound="FB391N1">
        <notes>
          <body xmlns="http://www.w3.org/1999/xhtml">
            <p>References:PMID: 14531725, PMID: 9804052, PMID: 12036392, PMID: 18720283.</p>
            <p>Confidence Level: 0</p>
          </body>
        </notes>
        <annotation xmlns:sbml="http://www.sbml.org/sbml/level3/version1/core">
          <rdf:RDF xmlns:rdf="http://www.w3.org/1999/02/22-rdf-syntax-ns#" xmlns:dcterms="http://purl.org/dc/terms/" xmlns:vCard="http://www.w3.org/2001/vcard-rdf/3.0#" xmlns:vCard4="http://www.w3.org/2006/vcard/ns#" xmlns:bqbiol="http://biomodels.net/biology-qualifiers/" xmlns:bqmodel="http://biomodels.net/model-qualifiers/">
            <rdf:Description rdf:about="#R_2HATVACIDtep">
              <bqbiol:is>
                <rdf:Bag>
                  <rdf:li rdf:resource="http://identifiers.org/bigg.reaction/2HATVACIDtep"/>
                </rdf:Bag>
              </bqbiol:is>
              <bqbiol:hasProperty>
                <rdf:Bag>
                  <rdf:li rdf:resource="http://identifiers.org/sbo/SBO:0000185"/>
                </rdf:Bag>
              </bqbiol:hasProperty>
            </rdf:Description>
          </rdf:RDF>
        </annotation>
        <listOfReactants>
          <speciesReference species="M_2hatvacid_c__91__c__93__" stoichiometry="1" constant="true"/>
        </listOfReactants>
        <listOfProducts>
          <speciesReference species="M_2hatvacid_s__91__s__93__" stoichiometry="1" constant="true"/>
        </listOfProducts>
      </reaction>
      <reaction metaid="R_2HATVACIDthc" sboTerm="SBO:0000185" id="R_2HATVACIDthc" name="uptake of 2-hydroxy-atorvastatin-acid into hepatocytes" reversible="true" fast="false" fbc:lowerFluxBound="FB190N9" fbc:upperFluxBound="FB584N9">
        <notes>
          <body xmlns="http://www.w3.org/1999/xhtml">
            <p>References:Russel, F. G. M. (2010). Transporters: Importance in Drug Absorption, Distribution, ; Removal, Enzyme- ; Transporter-Based Drug-Drug Interactions. K. S. Pang, A. D. Rodrigues ; R. M. Peter, Springer New York: 27-49, PMID: 21942630.</p>
            <p>Confidence Level: 0</p>
          </body>
        </notes>
        <annotation xmlns:sbml="http://www.sbml.org/sbml/level3/version1/core">
          <rdf:RDF xmlns:rdf="http://www.w3.org/1999/02/22-rdf-syntax-ns#" xmlns:dcterms="http://purl.org/dc/terms/" xmlns:vCard="http://www.w3.org/2001/vcard-rdf/3.0#" xmlns:vCard4="http://www.w3.org/2006/vcard/ns#" xmlns:bqbiol="http://biomodels.net/biology-qualifiers/" xmlns:bqmodel="http://biomodels.net/model-qualifiers/">
            <rdf:Description rdf:about="#R_2HATVACIDthc">
              <bqbiol:is>
                <rdf:Bag>
                  <rdf:li rdf:resource="http://identifiers.org/bigg.reaction/2HATVACIDthc"/>
                </rdf:Bag>
              </bqbiol:is>
              <bqbiol:hasProperty>
                <rdf:Bag>
                  <rdf:li rdf:resource="http://identifiers.org/sbo/SBO:0000185"/>
                </rdf:Bag>
              </bqbiol:hasProperty>
            </rdf:Description>
          </rdf:RDF>
        </annotation>
        <listOfReactants>
          <speciesReference species="M_m02046c__91__c__93__" stoichiometry="1" constant="true"/>
          <speciesReference species="M_2hatvacid_s__91__s__93__" stoichiometry="1" constant="true"/>
        </listOfReactants>
        <listOfProducts>
          <speciesReference species="M_m02046s__91__s__93__" stoichiometry="1" constant="true"/>
          <speciesReference species="M_2hatvacid_c__91__c__93__" stoichiometry="1" constant="true"/>
        </listOfProducts>
        <fbc:geneProductAssociation>
          <fbc:or>
            <fbc:geneProductRef fbc:geneProduct="G_ENSG00000134538"/>
            <fbc:geneProductRef fbc:geneProduct="G_ENSG00000137491"/>
          </fbc:or>
        </fbc:geneProductAssociation>
      </reaction>
      <reaction metaid="R_2HATVLACtep" sboTerm="SBO:0000185" id="R_2HATVLACtep" name="efflux of 2-hydroxy-atorvastatin-lactone into portal blood" reversible="true" fast="false" fbc:lowerFluxBound="FB285N1" fbc:upperFluxBound="FB391N1">
        <notes>
          <body xmlns="http://www.w3.org/1999/xhtml">
            <p>References:PMID: 14531725, PMID: 9804052, PMID: 12036392, PMID: 18720283.</p>
            <p>Confidence Level: 0</p>
          </body>
        </notes>
        <annotation xmlns:sbml="http://www.sbml.org/sbml/level3/version1/core">
          <rdf:RDF xmlns:rdf="http://www.w3.org/1999/02/22-rdf-syntax-ns#" xmlns:dcterms="http://purl.org/dc/terms/" xmlns:vCard="http://www.w3.org/2001/vcard-rdf/3.0#" xmlns:vCard4="http://www.w3.org/2006/vcard/ns#" xmlns:bqbiol="http://biomodels.net/biology-qualifiers/" xmlns:bqmodel="http://biomodels.net/model-qualifiers/">
            <rdf:Description rdf:about="#R_2HATVLACtep">
              <bqbiol:is>
                <rdf:Bag>
                  <rdf:li rdf:resource="http://identifiers.org/bigg.reaction/2HATVLACtep"/>
                </rdf:Bag>
              </bqbiol:is>
              <bqbiol:hasProperty>
                <rdf:Bag>
                  <rdf:li rdf:resource="http://identifiers.org/sbo/SBO:0000185"/>
                </rdf:Bag>
              </bqbiol:hasProperty>
            </rdf:Description>
          </rdf:RDF>
        </annotation>
        <listOfReactants>
          <speciesReference species="M_2hatvlac_c__91__c__93__" stoichiometry="1" constant="true"/>
        </listOfReactants>
        <listOfProducts>
          <speciesReference species="M_2hatvlac_s__91__s__93__" stoichiometry="1" constant="true"/>
        </listOfProducts>
      </reaction>
      <reaction metaid="R_2HATVLACthc" sboTerm="SBO:0000185" id="R_2HATVLACthc" name="uptake of 2-hydroxy-atorvastatin-lactone into hepatocytes" reversible="true" fast="false" fbc:lowerFluxBound="FB190N9" fbc:upperFluxBound="FB584N9">
        <notes>
          <body xmlns="http://www.w3.org/1999/xhtml">
            <p>References:Russel, F. G. M. (2010). Transporters: Importance in Drug Absorption, Distribution, ; Removal, Enzyme- ; Transporter-Based Drug-Drug Interactions. K. S. Pang, A. D. Rodrigues ; R. M. Peter, Springer New York: 27-49, PMID: 21942630.</p>
            <p>Confidence Level: 0</p>
          </body>
        </notes>
        <annotation xmlns:sbml="http://www.sbml.org/sbml/level3/version1/core">
          <rdf:RDF xmlns:rdf="http://www.w3.org/1999/02/22-rdf-syntax-ns#" xmlns:dcterms="http://purl.org/dc/terms/" xmlns:vCard="http://www.w3.org/2001/vcard-rdf/3.0#" xmlns:vCard4="http://www.w3.org/2006/vcard/ns#" xmlns:bqbiol="http://biomodels.net/biology-qualifiers/" xmlns:bqmodel="http://biomodels.net/model-qualifiers/">
            <rdf:Description rdf:about="#R_2HATVLACthc">
              <bqbiol:is>
                <rdf:Bag>
                  <rdf:li rdf:resource="http://identifiers.org/bigg.reaction/2HATVLACthc"/>
                </rdf:Bag>
              </bqbiol:is>
              <bqbiol:hasProperty>
                <rdf:Bag>
                  <rdf:li rdf:resource="http://identifiers.org/sbo/SBO:0000185"/>
                </rdf:Bag>
              </bqbiol:hasProperty>
            </rdf:Description>
          </rdf:RDF>
        </annotation>
        <listOfReactants>
          <speciesReference species="M_m02046c__91__c__93__" stoichiometry="1" constant="true"/>
          <speciesReference species="M_2hatvlac_s__91__s__93__" stoichiometry="1" constant="true"/>
        </listOfReactants>
        <listOfProducts>
          <speciesReference species="M_m02046s__91__s__93__" stoichiometry="1" constant="true"/>
          <speciesReference species="M_2hatvlac_c__91__c__93__" stoichiometry="1" constant="true"/>
        </listOfProducts>
        <fbc:geneProductAssociation>
          <fbc:or>
            <fbc:geneProductRef fbc:geneProduct="G_ENSG00000134538"/>
            <fbc:geneProductRef fbc:geneProduct="G_ENSG00000137491"/>
          </fbc:or>
        </fbc:geneProductAssociation>
      </reaction>
      <reaction metaid="R_35DHPVStep" sboTerm="SBO:0000185" id="R_35DHPVStep" name="3-alpha-5-beta-dihydroxy pravastatin exit into portal blood" reversible="true" fast="false" fbc:lowerFluxBound="FB285N1" fbc:upperFluxBound="FB391N1">
        <notes>
          <body xmlns="http://www.w3.org/1999/xhtml">
            <p>References:PMID: 11192473</p>
            <p>Confidence Level: 0</p>
          </body>
        </notes>
        <annotation xmlns:sbml="http://www.sbml.org/sbml/level3/version1/core">
          <rdf:RDF xmlns:rdf="http://www.w3.org/1999/02/22-rdf-syntax-ns#" xmlns:dcterms="http://purl.org/dc/terms/" xmlns:vCard="http://www.w3.org/2001/vcard-rdf/3.0#" xmlns:vCard4="http://www.w3.org/2006/vcard/ns#" xmlns:bqbiol="http://biomodels.net/biology-qualifiers/" xmlns:bqmodel="http://biomodels.net/model-qualifiers/">
            <rdf:Description rdf:about="#R_35DHPVStep">
              <bqbiol:is>
                <rdf:Bag>
                  <rdf:li rdf:resource="http://identifiers.org/bigg.reaction/35DHPVStep"/>
                </rdf:Bag>
              </bqbiol:is>
              <bqbiol:hasProperty>
                <rdf:Bag>
                  <rdf:li rdf:resource="http://identifiers.org/sbo/SBO:0000185"/>
                </rdf:Bag>
              </bqbiol:hasProperty>
            </rdf:Description>
          </rdf:RDF>
        </annotation>
        <listOfReactants>
          <speciesReference species="M_35dhpvs_c__91__c__93__" stoichiometry="1" constant="true"/>
        </listOfReactants>
        <listOfProducts>
          <speciesReference species="M_35dhpvs_s__91__s__93__" stoichiometry="1" constant="true"/>
        </listOfProducts>
      </reaction>
      <reaction metaid="R_35DHPVSthc" sboTerm="SBO:0000185" id="R_35DHPVSthc" name="uptake of 3-alpha-5-beta-dihydroxy pravastatin by hepatocytes" reversible="true" fast="false" fbc:lowerFluxBound="FB190N9" fbc:upperFluxBound="FB584N9">
        <notes>
          <body xmlns="http://www.w3.org/1999/xhtml">
            <p>References:PMID: 17177112</p>
            <p>Confidence Level: 0</p>
          </body>
        </notes>
        <annotation xmlns:sbml="http://www.sbml.org/sbml/level3/version1/core">
          <rdf:RDF xmlns:rdf="http://www.w3.org/1999/02/22-rdf-syntax-ns#" xmlns:dcterms="http://purl.org/dc/terms/" xmlns:vCard="http://www.w3.org/2001/vcard-rdf/3.0#" xmlns:vCard4="http://www.w3.org/2006/vcard/ns#" xmlns:bqbiol="http://biomodels.net/biology-qualifiers/" xmlns:bqmodel="http://biomodels.net/model-qualifiers/">
            <rdf:Description rdf:about="#R_35DHPVSthc">
              <bqbiol:is>
                <rdf:Bag>
                  <rdf:li rdf:resource="http://identifiers.org/bigg.reaction/35DHPVSthc"/>
                </rdf:Bag>
              </bqbiol:is>
              <bqbiol:hasProperty>
                <rdf:Bag>
                  <rdf:li rdf:resource="http://identifiers.org/sbo/SBO:0000185"/>
                </rdf:Bag>
              </bqbiol:hasProperty>
            </rdf:Description>
          </rdf:RDF>
        </annotation>
        <listOfReactants>
          <speciesReference species="M_m02046c__91__c__93__" stoichiometry="1" constant="true"/>
          <speciesReference species="M_35dhpvs_s__91__s__93__" stoichiometry="1" constant="true"/>
        </listOfReactants>
        <listOfProducts>
          <speciesReference species="M_m02046s__91__s__93__" stoichiometry="1" constant="true"/>
          <speciesReference species="M_35dhpvs_c__91__c__93__" stoichiometry="1" constant="true"/>
        </listOfProducts>
        <fbc:geneProductAssociation>
          <fbc:or>
            <fbc:geneProductRef fbc:geneProduct="G_ENSG00000134538"/>
            <fbc:geneProductRef fbc:geneProduct="G_ENSG00000137491"/>
          </fbc:or>
        </fbc:geneProductAssociation>
      </reaction>
      <reaction metaid="R_3HPVSTETCOAhcm" sboTerm="SBO:0000176" id="R_3HPVSTETCOAhcm" name="beta oxidation of 3-S-hydroxy-pravastatin-CoA to tatranor-CoA derivative in hepatocytes, mitochondria" reversible="false" fast="false" fbc:lowerFluxBound="FB322N0" fbc:upperFluxBound="FB919N82">
        <notes>
          <body xmlns="http://www.w3.org/1999/xhtml">
            <p>References:PMID: 1680649</p>
            <p>Confidence Level: 0</p>
          </body>
        </notes>
        <annotation xmlns:sbml="http://www.sbml.org/sbml/level3/version1/core">
          <rdf:RDF xmlns:rdf="http://www.w3.org/1999/02/22-rdf-syntax-ns#" xmlns:dcterms="http://purl.org/dc/terms/" xmlns:vCard="http://www.w3.org/2001/vcard-rdf/3.0#" xmlns:vCard4="http://www.w3.org/2006/vcard/ns#" xmlns:bqbiol="http://biomodels.net/biology-qualifiers/" xmlns:bqmodel="http://biomodels.net/model-qualifiers/">
            <rdf:Description rdf:about="#R_3HPVSTETCOAhcm">
              <bqbiol:is>
                <rdf:Bag>
                  <rdf:li rdf:resource="http://identifiers.org/bigg.reaction/3HPVSTETCOAhcm"/>
                  <rdf:li rdf:resource="http://identifiers.org/ec-code/1.3.99.-"/>
                  <rdf:li rdf:resource="http://identifiers.org/ec-code/4.2.1.17"/>
                  <rdf:li rdf:resource="http://identifiers.org/ec-code/1.1.1.211"/>
                  <rdf:li rdf:resource="http://identifiers.org/ec-code/2.3.1.16"/>
                </rdf:Bag>
              </bqbiol:is>
              <bqbiol:hasProperty>
                <rdf:Bag>
                  <rdf:li rdf:resource="http://identifiers.org/sbo/SBO:0000176"/>
                </rdf:Bag>
              </bqbiol:hasProperty>
            </rdf:Description>
          </rdf:RDF>
        </annotation>
        <listOfReactants>
          <speciesReference species="M_m01597m__91__m__93__" stoichiometry="2" constant="true"/>
          <speciesReference species="M_m01802m__91__m__93__" stoichiometry="2" constant="true"/>
          <speciesReference species="M_m02040m__91__m__93__" stoichiometry="2" constant="true"/>
          <speciesReference species="M_m02552m__91__m__93__" stoichiometry="2" constant="true"/>
          <speciesReference species="M_3hpvscoa_m__91__m__93__" stoichiometry="1" constant="true"/>
        </listOfReactants>
        <listOfProducts>
          <speciesReference species="M_m01261m__91__m__93__" stoichiometry="2" constant="true"/>
          <speciesReference species="M_m01803m__91__m__93__" stoichiometry="2" constant="true"/>
          <speciesReference species="M_m02039m__91__m__93__" stoichiometry="2" constant="true"/>
          <speciesReference species="M_m02553m__91__m__93__" stoichiometry="2" constant="true"/>
          <speciesReference species="M_m02630m__91__m__93__" stoichiometry="1" constant="true"/>
          <speciesReference species="M_3hpvstetcoa_m__91__m__93__" stoichiometry="1" constant="true"/>
        </listOfProducts>
        <fbc:geneProductAssociation>
          <fbc:or>
            <fbc:geneProductRef fbc:geneProduct="G_ENSG00000072778"/>
            <fbc:geneProductRef fbc:geneProduct="G_ENSG00000084754"/>
            <fbc:geneProductRef fbc:geneProduct="G_ENSG00000138029"/>
          </fbc:or>
        </fbc:geneProductAssociation>
      </reaction>
      <reaction metaid="R_3HPVSTETtev" sboTerm="SBO:0000185" id="R_3HPVSTETtev" name="exit of 3-S-hydroxy-pravastatin-tetranor into hepatic vein" reversible="true" fast="false" fbc:lowerFluxBound="FB285N1" fbc:upperFluxBound="FB391N1">
        <notes>
          <body xmlns="http://www.w3.org/1999/xhtml">
            <p>References:PMID: 1680649, PMID: 11192473, PMID: 9804052, PMID: 16714062, PMID: 18563955</p>
            <p>Confidence Level: 0</p>
          </body>
        </notes>
        <annotation xmlns:sbml="http://www.sbml.org/sbml/level3/version1/core">
          <rdf:RDF xmlns:rdf="http://www.w3.org/1999/02/22-rdf-syntax-ns#" xmlns:dcterms="http://purl.org/dc/terms/" xmlns:vCard="http://www.w3.org/2001/vcard-rdf/3.0#" xmlns:vCard4="http://www.w3.org/2006/vcard/ns#" xmlns:bqbiol="http://biomodels.net/biology-qualifiers/" xmlns:bqmodel="http://biomodels.net/model-qualifiers/">
            <rdf:Description rdf:about="#R_3HPVSTETtev">
              <bqbiol:is>
                <rdf:Bag>
                  <rdf:li rdf:resource="http://identifiers.org/bigg.reaction/3HPVSTETtev"/>
                </rdf:Bag>
              </bqbiol:is>
              <bqbiol:hasProperty>
                <rdf:Bag>
                  <rdf:li rdf:resource="http://identifiers.org/sbo/SBO:0000185"/>
                </rdf:Bag>
              </bqbiol:hasProperty>
            </rdf:Description>
          </rdf:RDF>
        </annotation>
        <listOfReactants>
          <speciesReference species="M_3hpvstet_c__91__c__93__" stoichiometry="1" constant="true"/>
        </listOfReactants>
        <listOfProducts>
          <speciesReference species="M_3hpvstet_s__91__s__93__" stoichiometry="1" constant="true"/>
        </listOfProducts>
      </reaction>
      <reaction metaid="R_3HPVStep" sboTerm="SBO:0000185" id="R_3HPVStep" name="3-hydroxy pravastatin exit into portal blood" reversible="true" fast="false" fbc:lowerFluxBound="FB285N1" fbc:upperFluxBound="FB391N1">
        <notes>
          <body xmlns="http://www.w3.org/1999/xhtml">
            <p>References:PMID: 11192473</p>
            <p>Confidence Level: 0</p>
          </body>
        </notes>
        <annotation xmlns:sbml="http://www.sbml.org/sbml/level3/version1/core">
          <rdf:RDF xmlns:rdf="http://www.w3.org/1999/02/22-rdf-syntax-ns#" xmlns:dcterms="http://purl.org/dc/terms/" xmlns:vCard="http://www.w3.org/2001/vcard-rdf/3.0#" xmlns:vCard4="http://www.w3.org/2006/vcard/ns#" xmlns:bqbiol="http://biomodels.net/biology-qualifiers/" xmlns:bqmodel="http://biomodels.net/model-qualifiers/">
            <rdf:Description rdf:about="#R_3HPVStep">
              <bqbiol:is>
                <rdf:Bag>
                  <rdf:li rdf:resource="http://identifiers.org/bigg.reaction/3HPVStep"/>
                </rdf:Bag>
              </bqbiol:is>
              <bqbiol:hasProperty>
                <rdf:Bag>
                  <rdf:li rdf:resource="http://identifiers.org/sbo/SBO:0000185"/>
                </rdf:Bag>
              </bqbiol:hasProperty>
            </rdf:Description>
          </rdf:RDF>
        </annotation>
        <listOfReactants>
          <speciesReference species="M_3hpvs_c__91__c__93__" stoichiometry="1" constant="true"/>
        </listOfReactants>
        <listOfProducts>
          <speciesReference species="M_3hpvs_s__91__s__93__" stoichiometry="1" constant="true"/>
        </listOfProducts>
      </reaction>
      <reaction metaid="R_3HPVSthc" sboTerm="SBO:0000185" id="R_3HPVSthc" name="uptake of 3-hydroxy pravastatin by hepatocytes" reversible="true" fast="false" fbc:lowerFluxBound="FB190N9" fbc:upperFluxBound="FB584N9">
        <notes>
          <body xmlns="http://www.w3.org/1999/xhtml">
            <p>References:PMID: 17177112</p>
            <p>Confidence Level: 0</p>
          </body>
        </notes>
        <annotation xmlns:sbml="http://www.sbml.org/sbml/level3/version1/core">
          <rdf:RDF xmlns:rdf="http://www.w3.org/1999/02/22-rdf-syntax-ns#" xmlns:dcterms="http://purl.org/dc/terms/" xmlns:vCard="http://www.w3.org/2001/vcard-rdf/3.0#" xmlns:vCard4="http://www.w3.org/2006/vcard/ns#" xmlns:bqbiol="http://biomodels.net/biology-qualifiers/" xmlns:bqmodel="http://biomodels.net/model-qualifiers/">
            <rdf:Description rdf:about="#R_3HPVSthc">
              <bqbiol:is>
                <rdf:Bag>
                  <rdf:li rdf:resource="http://identifiers.org/bigg.reaction/3HPVSthc"/>
                </rdf:Bag>
              </bqbiol:is>
              <bqbiol:hasProperty>
                <rdf:Bag>
                  <rdf:li rdf:resource="http://identifiers.org/sbo/SBO:0000185"/>
                </rdf:Bag>
              </bqbiol:hasProperty>
            </rdf:Description>
          </rdf:RDF>
        </annotation>
        <listOfReactants>
          <speciesReference species="M_m02046c__91__c__93__" stoichiometry="1" constant="true"/>
          <speciesReference species="M_3hpvs_s__91__s__93__" stoichiometry="1" constant="true"/>
        </listOfReactants>
        <listOfProducts>
          <speciesReference species="M_m02046s__91__s__93__" stoichiometry="1" constant="true"/>
          <speciesReference species="M_3hpvs_c__91__c__93__" stoichiometry="1" constant="true"/>
        </listOfProducts>
        <fbc:geneProductAssociation>
          <fbc:or>
            <fbc:geneProductRef fbc:geneProduct="G_ENSG00000134538"/>
            <fbc:geneProductRef fbc:geneProduct="G_ENSG00000137491"/>
          </fbc:or>
        </fbc:geneProductAssociation>
      </reaction>
      <reaction metaid="R_3ISPVStep" sboTerm="SBO:0000185" id="R_3ISPVStep" name="3-alpha-iso-pravastatin exit into portal blood" reversible="true" fast="false" fbc:lowerFluxBound="FB285N1" fbc:upperFluxBound="FB391N1">
        <notes>
          <body xmlns="http://www.w3.org/1999/xhtml">
            <p>References:PMID: 11192473</p>
            <p>Confidence Level: 0</p>
          </body>
        </notes>
        <annotation xmlns:sbml="http://www.sbml.org/sbml/level3/version1/core">
          <rdf:RDF xmlns:rdf="http://www.w3.org/1999/02/22-rdf-syntax-ns#" xmlns:dcterms="http://purl.org/dc/terms/" xmlns:vCard="http://www.w3.org/2001/vcard-rdf/3.0#" xmlns:vCard4="http://www.w3.org/2006/vcard/ns#" xmlns:bqbiol="http://biomodels.net/biology-qualifiers/" xmlns:bqmodel="http://biomodels.net/model-qualifiers/">
            <rdf:Description rdf:about="#R_3ISPVStep">
              <bqbiol:is>
                <rdf:Bag>
                  <rdf:li rdf:resource="http://identifiers.org/bigg.reaction/3ISPVStep"/>
                </rdf:Bag>
              </bqbiol:is>
              <bqbiol:hasProperty>
                <rdf:Bag>
                  <rdf:li rdf:resource="http://identifiers.org/sbo/SBO:0000185"/>
                </rdf:Bag>
              </bqbiol:hasProperty>
            </rdf:Description>
          </rdf:RDF>
        </annotation>
        <listOfReactants>
          <speciesReference species="M_3ispvs_c__91__c__93__" stoichiometry="1" constant="true"/>
        </listOfReactants>
        <listOfProducts>
          <speciesReference species="M_3ispvs_s__91__s__93__" stoichiometry="1" constant="true"/>
        </listOfProducts>
      </reaction>
      <reaction metaid="R_3ISPVSthc" sboTerm="SBO:0000185" id="R_3ISPVSthc" name="uptake of 3-alpha-iso-pravastatin by hepatocytes" reversible="true" fast="false" fbc:lowerFluxBound="FB190N9" fbc:upperFluxBound="FB584N9">
        <notes>
          <body xmlns="http://www.w3.org/1999/xhtml">
            <p>References:PMID: 17177112</p>
            <p>Confidence Level: 0</p>
          </body>
        </notes>
        <annotation xmlns:sbml="http://www.sbml.org/sbml/level3/version1/core">
          <rdf:RDF xmlns:rdf="http://www.w3.org/1999/02/22-rdf-syntax-ns#" xmlns:dcterms="http://purl.org/dc/terms/" xmlns:vCard="http://www.w3.org/2001/vcard-rdf/3.0#" xmlns:vCard4="http://www.w3.org/2006/vcard/ns#" xmlns:bqbiol="http://biomodels.net/biology-qualifiers/" xmlns:bqmodel="http://biomodels.net/model-qualifiers/">
            <rdf:Description rdf:about="#R_3ISPVSthc">
              <bqbiol:is>
                <rdf:Bag>
                  <rdf:li rdf:resource="http://identifiers.org/bigg.reaction/3ISPVSthc"/>
                </rdf:Bag>
              </bqbiol:is>
              <bqbiol:hasProperty>
                <rdf:Bag>
                  <rdf:li rdf:resource="http://identifiers.org/sbo/SBO:0000185"/>
                </rdf:Bag>
              </bqbiol:hasProperty>
            </rdf:Description>
          </rdf:RDF>
        </annotation>
        <listOfReactants>
          <speciesReference species="M_m02046c__91__c__93__" stoichiometry="1" constant="true"/>
          <speciesReference species="M_3ispvs_s__91__s__93__" stoichiometry="1" constant="true"/>
        </listOfReactants>
        <listOfProducts>
          <speciesReference species="M_m02046s__91__s__93__" stoichiometry="1" constant="true"/>
          <speciesReference species="M_3ispvs_c__91__c__93__" stoichiometry="1" constant="true"/>
        </listOfProducts>
        <fbc:geneProductAssociation>
          <fbc:or>
            <fbc:geneProductRef fbc:geneProduct="G_ENSG00000134538"/>
            <fbc:geneProductRef fbc:geneProduct="G_ENSG00000137491"/>
          </fbc:or>
        </fbc:geneProductAssociation>
      </reaction>
      <reaction metaid="R_4HATVACIDtep" sboTerm="SBO:0000185" id="R_4HATVACIDtep" name="efflux of 4-hydroxy-atorvastatin-acid into portal blood" reversible="true" fast="false" fbc:lowerFluxBound="FB285N1" fbc:upperFluxBound="FB391N1">
        <notes>
          <body xmlns="http://www.w3.org/1999/xhtml">
            <p>References:PMID: 14531725, PMID: 9804052, PMID: 12036392, PMID: 18720283.</p>
            <p>Confidence Level: 0</p>
          </body>
        </notes>
        <annotation xmlns:sbml="http://www.sbml.org/sbml/level3/version1/core">
          <rdf:RDF xmlns:rdf="http://www.w3.org/1999/02/22-rdf-syntax-ns#" xmlns:dcterms="http://purl.org/dc/terms/" xmlns:vCard="http://www.w3.org/2001/vcard-rdf/3.0#" xmlns:vCard4="http://www.w3.org/2006/vcard/ns#" xmlns:bqbiol="http://biomodels.net/biology-qualifiers/" xmlns:bqmodel="http://biomodels.net/model-qualifiers/">
            <rdf:Description rdf:about="#R_4HATVACIDtep">
              <bqbiol:is>
                <rdf:Bag>
                  <rdf:li rdf:resource="http://identifiers.org/bigg.reaction/4HATVACIDtep"/>
                </rdf:Bag>
              </bqbiol:is>
              <bqbiol:hasProperty>
                <rdf:Bag>
                  <rdf:li rdf:resource="http://identifiers.org/sbo/SBO:0000185"/>
                </rdf:Bag>
              </bqbiol:hasProperty>
            </rdf:Description>
          </rdf:RDF>
        </annotation>
        <listOfReactants>
          <speciesReference species="M_4hatvacid_c__91__c__93__" stoichiometry="1" constant="true"/>
        </listOfReactants>
        <listOfProducts>
          <speciesReference species="M_4hatvacid_s__91__s__93__" stoichiometry="1" constant="true"/>
        </listOfProducts>
      </reaction>
      <reaction metaid="R_4HATVACIDthc" sboTerm="SBO:0000185" id="R_4HATVACIDthc" name="uptake of 4-hydroxy-atorvastatin-acid into hepatocytes" reversible="true" fast="false" fbc:lowerFluxBound="FB190N9" fbc:upperFluxBound="FB584N9">
        <notes>
          <body xmlns="http://www.w3.org/1999/xhtml">
            <p>References:Russel, F. G. M. (2010). Transporters: Importance in Drug Absorption, Distribution, ; Removal, Enzyme- ; Transporter-Based Drug-Drug Interactions. K. S. Pang, A. D. Rodrigues ; R. M. Peter, Springer New York: 27-49, PMID: 21942630.</p>
            <p>Confidence Level: 0</p>
          </body>
        </notes>
        <annotation xmlns:sbml="http://www.sbml.org/sbml/level3/version1/core">
          <rdf:RDF xmlns:rdf="http://www.w3.org/1999/02/22-rdf-syntax-ns#" xmlns:dcterms="http://purl.org/dc/terms/" xmlns:vCard="http://www.w3.org/2001/vcard-rdf/3.0#" xmlns:vCard4="http://www.w3.org/2006/vcard/ns#" xmlns:bqbiol="http://biomodels.net/biology-qualifiers/" xmlns:bqmodel="http://biomodels.net/model-qualifiers/">
            <rdf:Description rdf:about="#R_4HATVACIDthc">
              <bqbiol:is>
                <rdf:Bag>
                  <rdf:li rdf:resource="http://identifiers.org/bigg.reaction/4HATVACIDthc"/>
                </rdf:Bag>
              </bqbiol:is>
              <bqbiol:hasProperty>
                <rdf:Bag>
                  <rdf:li rdf:resource="http://identifiers.org/sbo/SBO:0000185"/>
                </rdf:Bag>
              </bqbiol:hasProperty>
            </rdf:Description>
          </rdf:RDF>
        </annotation>
        <listOfReactants>
          <speciesReference species="M_m02046c__91__c__93__" stoichiometry="1" constant="true"/>
          <speciesReference species="M_4hatvacid_s__91__s__93__" stoichiometry="1" constant="true"/>
        </listOfReactants>
        <listOfProducts>
          <speciesReference species="M_m02046s__91__s__93__" stoichiometry="1" constant="true"/>
          <speciesReference species="M_4hatvacid_c__91__c__93__" stoichiometry="1" constant="true"/>
        </listOfProducts>
        <fbc:geneProductAssociation>
          <fbc:or>
            <fbc:geneProductRef fbc:geneProduct="G_ENSG00000134538"/>
            <fbc:geneProductRef fbc:geneProduct="G_ENSG00000137491"/>
          </fbc:or>
        </fbc:geneProductAssociation>
      </reaction>
      <reaction metaid="R_4HATVLACtep" sboTerm="SBO:0000185" id="R_4HATVLACtep" name="efflux of 4-hydroxy-atorvastatin-lactone into portal blood" reversible="true" fast="false" fbc:lowerFluxBound="FB285N1" fbc:upperFluxBound="FB391N1">
        <notes>
          <body xmlns="http://www.w3.org/1999/xhtml">
            <p>References:PMID: 14531725, PMID: 9804052, PMID: 12036392, PMID: 18720283.</p>
            <p>Confidence Level: 0</p>
          </body>
        </notes>
        <annotation xmlns:sbml="http://www.sbml.org/sbml/level3/version1/core">
          <rdf:RDF xmlns:rdf="http://www.w3.org/1999/02/22-rdf-syntax-ns#" xmlns:dcterms="http://purl.org/dc/terms/" xmlns:vCard="http://www.w3.org/2001/vcard-rdf/3.0#" xmlns:vCard4="http://www.w3.org/2006/vcard/ns#" xmlns:bqbiol="http://biomodels.net/biology-qualifiers/" xmlns:bqmodel="http://biomodels.net/model-qualifiers/">
            <rdf:Description rdf:about="#R_4HATVLACtep">
              <bqbiol:is>
                <rdf:Bag>
                  <rdf:li rdf:resource="http://identifiers.org/bigg.reaction/4HATVLACtep"/>
                </rdf:Bag>
              </bqbiol:is>
              <bqbiol:hasProperty>
                <rdf:Bag>
                  <rdf:li rdf:resource="http://identifiers.org/sbo/SBO:0000185"/>
                </rdf:Bag>
              </bqbiol:hasProperty>
            </rdf:Description>
          </rdf:RDF>
        </annotation>
        <listOfReactants>
          <speciesReference species="M_4hatvlac_c__91__c__93__" stoichiometry="1" constant="true"/>
        </listOfReactants>
        <listOfProducts>
          <speciesReference species="M_4hatvlac_s__91__s__93__" stoichiometry="1" constant="true"/>
        </listOfProducts>
      </reaction>
      <reaction metaid="R_4HATVLACthc" sboTerm="SBO:0000185" id="R_4HATVLACthc" name="uptake of 4-hydroxy-atorvastatin-lactone into hepatocytes" reversible="true" fast="false" fbc:lowerFluxBound="FB190N9" fbc:upperFluxBound="FB584N9">
        <notes>
          <body xmlns="http://www.w3.org/1999/xhtml">
            <p>References:Russel, F. G. M. (2010). Transporters: Importance in Drug Absorption, Distribution, ; Removal, Enzyme- ; Transporter-Based Drug-Drug Interactions. K. S. Pang, A. D. Rodrigues ; R. M. Peter, Springer New York: 27-49, PMID: 21942630.</p>
            <p>Confidence Level: 0</p>
          </body>
        </notes>
        <annotation xmlns:sbml="http://www.sbml.org/sbml/level3/version1/core">
          <rdf:RDF xmlns:rdf="http://www.w3.org/1999/02/22-rdf-syntax-ns#" xmlns:dcterms="http://purl.org/dc/terms/" xmlns:vCard="http://www.w3.org/2001/vcard-rdf/3.0#" xmlns:vCard4="http://www.w3.org/2006/vcard/ns#" xmlns:bqbiol="http://biomodels.net/biology-qualifiers/" xmlns:bqmodel="http://biomodels.net/model-qualifiers/">
            <rdf:Description rdf:about="#R_4HATVLACthc">
              <bqbiol:is>
                <rdf:Bag>
                  <rdf:li rdf:resource="http://identifiers.org/bigg.reaction/4HATVLACthc"/>
                </rdf:Bag>
              </bqbiol:is>
              <bqbiol:hasProperty>
                <rdf:Bag>
                  <rdf:li rdf:resource="http://identifiers.org/sbo/SBO:0000185"/>
                </rdf:Bag>
              </bqbiol:hasProperty>
            </rdf:Description>
          </rdf:RDF>
        </annotation>
        <listOfReactants>
          <speciesReference species="M_m02046c__91__c__93__" stoichiometry="1" constant="true"/>
          <speciesReference species="M_4hatvlac_s__91__s__93__" stoichiometry="1" constant="true"/>
        </listOfReactants>
        <listOfProducts>
          <speciesReference species="M_m02046s__91__s__93__" stoichiometry="1" constant="true"/>
          <speciesReference species="M_4hatvlac_c__91__c__93__" stoichiometry="1" constant="true"/>
        </listOfProducts>
        <fbc:geneProductAssociation>
          <fbc:or>
            <fbc:geneProductRef fbc:geneProduct="G_ENSG00000134538"/>
            <fbc:geneProductRef fbc:geneProduct="G_ENSG00000137491"/>
          </fbc:or>
        </fbc:geneProductAssociation>
      </reaction>
      <reaction metaid="R_6EPVStep" sboTerm="SBO:0000185" id="R_6EPVStep" name="6-epi-pravastatin exit into portal blood" reversible="true" fast="false" fbc:lowerFluxBound="FB285N1" fbc:upperFluxBound="FB391N1">
        <notes>
          <body xmlns="http://www.w3.org/1999/xhtml">
            <p>References:PMID: 11192473</p>
            <p>Confidence Level: 0</p>
          </body>
        </notes>
        <annotation xmlns:sbml="http://www.sbml.org/sbml/level3/version1/core">
          <rdf:RDF xmlns:rdf="http://www.w3.org/1999/02/22-rdf-syntax-ns#" xmlns:dcterms="http://purl.org/dc/terms/" xmlns:vCard="http://www.w3.org/2001/vcard-rdf/3.0#" xmlns:vCard4="http://www.w3.org/2006/vcard/ns#" xmlns:bqbiol="http://biomodels.net/biology-qualifiers/" xmlns:bqmodel="http://biomodels.net/model-qualifiers/">
            <rdf:Description rdf:about="#R_6EPVStep">
              <bqbiol:is>
                <rdf:Bag>
                  <rdf:li rdf:resource="http://identifiers.org/bigg.reaction/6EPVStep"/>
                </rdf:Bag>
              </bqbiol:is>
              <bqbiol:hasProperty>
                <rdf:Bag>
                  <rdf:li rdf:resource="http://identifiers.org/sbo/SBO:0000185"/>
                </rdf:Bag>
              </bqbiol:hasProperty>
            </rdf:Description>
          </rdf:RDF>
        </annotation>
        <listOfReactants>
          <speciesReference species="M_6epvs_c__91__c__93__" stoichiometry="1" constant="true"/>
        </listOfReactants>
        <listOfProducts>
          <speciesReference species="M_6epvs_s__91__s__93__" stoichiometry="1" constant="true"/>
        </listOfProducts>
      </reaction>
      <reaction metaid="R_6EPVSthc" sboTerm="SBO:0000185" id="R_6EPVSthc" name="uptake of 6-epi-pravastatin by hepatocytes" reversible="true" fast="false" fbc:lowerFluxBound="FB190N9" fbc:upperFluxBound="FB584N9">
        <notes>
          <body xmlns="http://www.w3.org/1999/xhtml">
            <p>References:PMID: 17177112</p>
            <p>Confidence Level: 0</p>
          </body>
        </notes>
        <annotation xmlns:sbml="http://www.sbml.org/sbml/level3/version1/core">
          <rdf:RDF xmlns:rdf="http://www.w3.org/1999/02/22-rdf-syntax-ns#" xmlns:dcterms="http://purl.org/dc/terms/" xmlns:vCard="http://www.w3.org/2001/vcard-rdf/3.0#" xmlns:vCard4="http://www.w3.org/2006/vcard/ns#" xmlns:bqbiol="http://biomodels.net/biology-qualifiers/" xmlns:bqmodel="http://biomodels.net/model-qualifiers/">
            <rdf:Description rdf:about="#R_6EPVSthc">
              <bqbiol:is>
                <rdf:Bag>
                  <rdf:li rdf:resource="http://identifiers.org/bigg.reaction/6EPVSthc"/>
                </rdf:Bag>
              </bqbiol:is>
              <bqbiol:hasProperty>
                <rdf:Bag>
                  <rdf:li rdf:resource="http://identifiers.org/sbo/SBO:0000185"/>
                </rdf:Bag>
              </bqbiol:hasProperty>
            </rdf:Description>
          </rdf:RDF>
        </annotation>
        <listOfReactants>
          <speciesReference species="M_m02046c__91__c__93__" stoichiometry="1" constant="true"/>
          <speciesReference species="M_6epvs_s__91__s__93__" stoichiometry="1" constant="true"/>
        </listOfReactants>
        <listOfProducts>
          <speciesReference species="M_m02046s__91__s__93__" stoichiometry="1" constant="true"/>
          <speciesReference species="M_6epvs_c__91__c__93__" stoichiometry="1" constant="true"/>
        </listOfProducts>
        <fbc:geneProductAssociation>
          <fbc:or>
            <fbc:geneProductRef fbc:geneProduct="G_ENSG00000134538"/>
            <fbc:geneProductRef fbc:geneProduct="G_ENSG00000137491"/>
          </fbc:or>
        </fbc:geneProductAssociation>
      </reaction>
      <reaction metaid="R_ATVACIDOATPtu" sboTerm="SBO:0000185" id="R_ATVACIDOATPtu" name="uptake of atorvastatin by enterocytes" reversible="true" fast="false" fbc:lowerFluxBound="FB190N9" fbc:upperFluxBound="FB584N9">
        <notes>
          <body xmlns="http://www.w3.org/1999/xhtml">
            <p>References:Russel, F. G. M. (2010). Transporters: Importance in Drug Absorption, Distribution, ; Removal, Enzyme- ; Transporter-Based Drug-Drug Interactions. K. S. Pang, A. D. Rodrigues ; R. M. Peter, Springer New York: 27-49, PMID: 21710988.</p>
            <p>Confidence Level: 0</p>
          </body>
        </notes>
        <annotation xmlns:sbml="http://www.sbml.org/sbml/level3/version1/core">
          <rdf:RDF xmlns:rdf="http://www.w3.org/1999/02/22-rdf-syntax-ns#" xmlns:dcterms="http://purl.org/dc/terms/" xmlns:vCard="http://www.w3.org/2001/vcard-rdf/3.0#" xmlns:vCard4="http://www.w3.org/2006/vcard/ns#" xmlns:bqbiol="http://biomodels.net/biology-qualifiers/" xmlns:bqmodel="http://biomodels.net/model-qualifiers/">
            <rdf:Description rdf:about="#R_ATVACIDOATPtu">
              <bqbiol:is>
                <rdf:Bag>
                  <rdf:li rdf:resource="http://identifiers.org/bigg.reaction/ATVACIDOATPtu"/>
                </rdf:Bag>
              </bqbiol:is>
              <bqbiol:hasProperty>
                <rdf:Bag>
                  <rdf:li rdf:resource="http://identifiers.org/sbo/SBO:0000185"/>
                </rdf:Bag>
              </bqbiol:hasProperty>
            </rdf:Description>
          </rdf:RDF>
        </annotation>
        <listOfReactants>
          <speciesReference species="M_m02046c__91__c__93__" stoichiometry="1" constant="true"/>
          <speciesReference species="M_atvacid_s__91__s__93__" stoichiometry="1" constant="true"/>
        </listOfReactants>
        <listOfProducts>
          <speciesReference species="M_m02046s__91__s__93__" stoichiometry="1" constant="true"/>
          <speciesReference species="M_atvacid_c__91__c__93__" stoichiometry="1" constant="true"/>
        </listOfProducts>
        <fbc:geneProductAssociation>
          <fbc:geneProductRef fbc:geneProduct="G_ENSG00000137491"/>
        </fbc:geneProductAssociation>
      </reaction>
      <reaction metaid="R_ATVACIDtdu" sboTerm="SBO:0000185" id="R_ATVACIDtdu" name="passive diffusion of atorvastatin into enterocytes" reversible="true" fast="false" fbc:lowerFluxBound="FB285N1" fbc:upperFluxBound="FB391N1">
        <notes>
          <body xmlns="http://www.w3.org/1999/xhtml">
            <p>References:PMID: 21710988, PMID: 14531725</p>
            <p>Confidence Level: 0</p>
          </body>
        </notes>
        <annotation xmlns:sbml="http://www.sbml.org/sbml/level3/version1/core">
          <rdf:RDF xmlns:rdf="http://www.w3.org/1999/02/22-rdf-syntax-ns#" xmlns:dcterms="http://purl.org/dc/terms/" xmlns:vCard="http://www.w3.org/2001/vcard-rdf/3.0#" xmlns:vCard4="http://www.w3.org/2006/vcard/ns#" xmlns:bqbiol="http://biomodels.net/biology-qualifiers/" xmlns:bqmodel="http://biomodels.net/model-qualifiers/">
            <rdf:Description rdf:about="#R_ATVACIDtdu">
              <bqbiol:is>
                <rdf:Bag>
                  <rdf:li rdf:resource="http://identifiers.org/bigg.reaction/ATVACIDtdu"/>
                </rdf:Bag>
              </bqbiol:is>
              <bqbiol:hasProperty>
                <rdf:Bag>
                  <rdf:li rdf:resource="http://identifiers.org/sbo/SBO:0000185"/>
                </rdf:Bag>
              </bqbiol:hasProperty>
            </rdf:Description>
          </rdf:RDF>
        </annotation>
        <listOfReactants>
          <speciesReference species="M_atvacid_s__91__s__93__" stoichiometry="1" constant="true"/>
        </listOfReactants>
        <listOfProducts>
          <speciesReference species="M_atvacid_c__91__c__93__" stoichiometry="1" constant="true"/>
        </listOfProducts>
      </reaction>
      <reaction metaid="R_ATVLACThc" sboTerm="SBO:0000185" id="R_ATVLACThc" name="uptake of atorvastatin-lactone into hepatocytes" reversible="true" fast="false" fbc:lowerFluxBound="FB190N9" fbc:upperFluxBound="FB584N9">
        <notes>
          <body xmlns="http://www.w3.org/1999/xhtml">
            <p>References:Russel, F. G. M. (2010). Transporters: Importance in Drug Absorption, Distribution, ; Removal, Enzyme- ; Transporter-Based Drug-Drug Interactions. K. S. Pang, A. D. Rodrigues ; R. M. Peter, Springer New York: 27-49, PMID: 21942630.</p>
            <p>Confidence Level: 0</p>
          </body>
        </notes>
        <annotation xmlns:sbml="http://www.sbml.org/sbml/level3/version1/core">
          <rdf:RDF xmlns:rdf="http://www.w3.org/1999/02/22-rdf-syntax-ns#" xmlns:dcterms="http://purl.org/dc/terms/" xmlns:vCard="http://www.w3.org/2001/vcard-rdf/3.0#" xmlns:vCard4="http://www.w3.org/2006/vcard/ns#" xmlns:bqbiol="http://biomodels.net/biology-qualifiers/" xmlns:bqmodel="http://biomodels.net/model-qualifiers/">
            <rdf:Description rdf:about="#R_ATVLACThc">
              <bqbiol:is>
                <rdf:Bag>
                  <rdf:li rdf:resource="http://identifiers.org/bigg.reaction/ATVLACThc"/>
                </rdf:Bag>
              </bqbiol:is>
              <bqbiol:hasProperty>
                <rdf:Bag>
                  <rdf:li rdf:resource="http://identifiers.org/sbo/SBO:0000185"/>
                </rdf:Bag>
              </bqbiol:hasProperty>
            </rdf:Description>
          </rdf:RDF>
        </annotation>
        <listOfReactants>
          <speciesReference species="M_m02046c__91__c__93__" stoichiometry="1" constant="true"/>
          <speciesReference species="M_atvlac_s__91__s__93__" stoichiometry="1" constant="true"/>
        </listOfReactants>
        <listOfProducts>
          <speciesReference species="M_m02046s__91__s__93__" stoichiometry="1" constant="true"/>
          <speciesReference species="M_atvlac_c__91__c__93__" stoichiometry="1" constant="true"/>
        </listOfProducts>
        <fbc:geneProductAssociation>
          <fbc:or>
            <fbc:geneProductRef fbc:geneProduct="G_ENSG00000134538"/>
            <fbc:geneProductRef fbc:geneProduct="G_ENSG00000137491"/>
          </fbc:or>
        </fbc:geneProductAssociation>
      </reaction>
      <reaction metaid="R_ATVLACtdhc" sboTerm="SBO:0000185" id="R_ATVLACtdhc" name="passive diffusion of atorvastatin lactone into hepatocytes" reversible="true" fast="false" fbc:lowerFluxBound="FB285N1" fbc:upperFluxBound="FB391N1">
        <notes>
          <body xmlns="http://www.w3.org/1999/xhtml">
            <p>References:PMID: 21710988, PMID: 14531725</p>
            <p>Confidence Level: 0</p>
          </body>
        </notes>
        <annotation xmlns:sbml="http://www.sbml.org/sbml/level3/version1/core">
          <rdf:RDF xmlns:rdf="http://www.w3.org/1999/02/22-rdf-syntax-ns#" xmlns:dcterms="http://purl.org/dc/terms/" xmlns:vCard="http://www.w3.org/2001/vcard-rdf/3.0#" xmlns:vCard4="http://www.w3.org/2006/vcard/ns#" xmlns:bqbiol="http://biomodels.net/biology-qualifiers/" xmlns:bqmodel="http://biomodels.net/model-qualifiers/">
            <rdf:Description rdf:about="#R_ATVLACtdhc">
              <bqbiol:is>
                <rdf:Bag>
                  <rdf:li rdf:resource="http://identifiers.org/bigg.reaction/ATVLACtdhc"/>
                </rdf:Bag>
              </bqbiol:is>
              <bqbiol:hasProperty>
                <rdf:Bag>
                  <rdf:li rdf:resource="http://identifiers.org/sbo/SBO:0000185"/>
                </rdf:Bag>
              </bqbiol:hasProperty>
            </rdf:Description>
          </rdf:RDF>
        </annotation>
        <listOfReactants>
          <speciesReference species="M_atvlac_s__91__s__93__" stoichiometry="1" constant="true"/>
        </listOfReactants>
        <listOfProducts>
          <speciesReference species="M_atvlac_c__91__c__93__" stoichiometry="1" constant="true"/>
        </listOfProducts>
      </reaction>
      <reaction metaid="R_CRVStu" sboTerm="SBO:0000185" id="R_CRVStu" name="cerivastatin uptake by enterocytes" reversible="true" fast="false" fbc:lowerFluxBound="FB285N1" fbc:upperFluxBound="FB391N1">
        <notes>
          <body xmlns="http://www.w3.org/1999/xhtml">
            <p>References:PMID: 10976657</p>
            <p>Confidence Level: 0</p>
          </body>
        </notes>
        <annotation xmlns:sbml="http://www.sbml.org/sbml/level3/version1/core">
          <rdf:RDF xmlns:rdf="http://www.w3.org/1999/02/22-rdf-syntax-ns#" xmlns:dcterms="http://purl.org/dc/terms/" xmlns:vCard="http://www.w3.org/2001/vcard-rdf/3.0#" xmlns:vCard4="http://www.w3.org/2006/vcard/ns#" xmlns:bqbiol="http://biomodels.net/biology-qualifiers/" xmlns:bqmodel="http://biomodels.net/model-qualifiers/">
            <rdf:Description rdf:about="#R_CRVStu">
              <bqbiol:is>
                <rdf:Bag>
                  <rdf:li rdf:resource="http://identifiers.org/bigg.reaction/CRVStu"/>
                </rdf:Bag>
              </bqbiol:is>
              <bqbiol:hasProperty>
                <rdf:Bag>
                  <rdf:li rdf:resource="http://identifiers.org/sbo/SBO:0000185"/>
                </rdf:Bag>
              </bqbiol:hasProperty>
            </rdf:Description>
          </rdf:RDF>
        </annotation>
        <listOfReactants>
          <speciesReference species="M_crvs_s__91__s__93__" stoichiometry="1" constant="true"/>
        </listOfReactants>
        <listOfProducts>
          <speciesReference species="M_crvs_c__91__c__93__" stoichiometry="1" constant="true"/>
        </listOfProducts>
      </reaction>
      <reaction metaid="R_CRVSthc" sboTerm="SBO:0000185" id="R_CRVSthc" name="cerivastatin uptake by hepatocytes" reversible="true" fast="false" fbc:lowerFluxBound="FB313N0" fbc:upperFluxBound="FB339N0">
        <notes>
          <body xmlns="http://www.w3.org/1999/xhtml">
            <p>References:Russel, F. G. M. (2010). Transporters: Importance in Drug Absorption, Distribution, ; Removal, Enzyme- ; Transporter-Based Drug-Drug Interactions. K. S. Pang, A. D. Rodrigues ; R. M. Peter, Springer New York: 27-49, PMID: 20516252</p>
            <p>Confidence Level: 0</p>
          </body>
        </notes>
        <annotation xmlns:sbml="http://www.sbml.org/sbml/level3/version1/core">
          <rdf:RDF xmlns:rdf="http://www.w3.org/1999/02/22-rdf-syntax-ns#" xmlns:dcterms="http://purl.org/dc/terms/" xmlns:vCard="http://www.w3.org/2001/vcard-rdf/3.0#" xmlns:vCard4="http://www.w3.org/2006/vcard/ns#" xmlns:bqbiol="http://biomodels.net/biology-qualifiers/" xmlns:bqmodel="http://biomodels.net/model-qualifiers/">
            <rdf:Description rdf:about="#R_CRVSthc">
              <bqbiol:is>
                <rdf:Bag>
                  <rdf:li rdf:resource="http://identifiers.org/bigg.reaction/CRVSthc"/>
                </rdf:Bag>
              </bqbiol:is>
              <bqbiol:hasProperty>
                <rdf:Bag>
                  <rdf:li rdf:resource="http://identifiers.org/sbo/SBO:0000185"/>
                </rdf:Bag>
              </bqbiol:hasProperty>
            </rdf:Description>
          </rdf:RDF>
        </annotation>
        <listOfReactants>
          <speciesReference species="M_m02046c__91__c__93__" stoichiometry="1" constant="true"/>
          <speciesReference species="M_crvs_s__91__s__93__" stoichiometry="1" constant="true"/>
        </listOfReactants>
        <listOfProducts>
          <speciesReference species="M_m02046s__91__s__93__" stoichiometry="1" constant="true"/>
          <speciesReference species="M_crvs_c__91__c__93__" stoichiometry="1" constant="true"/>
        </listOfProducts>
        <fbc:geneProductAssociation>
          <fbc:geneProductRef fbc:geneProduct="G_ENSG00000134538"/>
        </fbc:geneProductAssociation>
      </reaction>
      <reaction metaid="R_EX_1hibup_S__91__e__93__" sboTerm="SBO:0000627" id="R_EX_1hibup_S__91__e__93__" name="exchange reaction for 1-hydroxy-ibuprofen in hepatic vein" reversible="true" fast="false" fbc:lowerFluxBound="FB285N1" fbc:upperFluxBound="FB391N1">
        <notes>
          <body xmlns="http://www.w3.org/1999/xhtml">
            <p>Confidence Level: 0</p>
          </body>
        </notes>
        <annotation xmlns:sbml="http://www.sbml.org/sbml/level3/version1/core">
          <rdf:RDF xmlns:rdf="http://www.w3.org/1999/02/22-rdf-syntax-ns#" xmlns:dcterms="http://purl.org/dc/terms/" xmlns:vCard="http://www.w3.org/2001/vcard-rdf/3.0#" xmlns:vCard4="http://www.w3.org/2006/vcard/ns#" xmlns:bqbiol="http://biomodels.net/biology-qualifiers/" xmlns:bqmodel="http://biomodels.net/model-qualifiers/">
            <rdf:Description rdf:about="#R_EX_1hibup_S__91__e__93__">
              <bqbiol:is>
                <rdf:Bag>
                  <rdf:li rdf:resource="http://identifiers.org/bigg.reaction/EX_1hibup__S_e"/>
                </rdf:Bag>
              </bqbiol:is>
              <bqbiol:hasProperty>
                <rdf:Bag>
                  <rdf:li rdf:resource="http://identifiers.org/sbo/SBO:0000627"/>
                </rdf:Bag>
              </bqbiol:hasProperty>
            </rdf:Description>
          </rdf:RDF>
        </annotation>
        <listOfReactants>
          <speciesReference species="M_1hibup_S_s__91__s__93__" stoichiometry="1" constant="true"/>
        </listOfReactants>
      </reaction>
      <reaction metaid="R_EX_1hibupglu_S__91__e__93__" sboTerm="SBO:0000627" id="R_EX_1hibupglu_S__91__e__93__" name="exchange reaction for 1-hydroxy S-ibuprofen-glucuronide in hepatic vein" reversible="true" fast="false" fbc:lowerFluxBound="FB285N1" fbc:upperFluxBound="FB391N1">
        <notes>
          <body xmlns="http://www.w3.org/1999/xhtml">
            <p>Confidence Level: 0</p>
          </body>
        </notes>
        <annotation xmlns:sbml="http://www.sbml.org/sbml/level3/version1/core">
          <rdf:RDF xmlns:rdf="http://www.w3.org/1999/02/22-rdf-syntax-ns#" xmlns:dcterms="http://purl.org/dc/terms/" xmlns:vCard="http://www.w3.org/2001/vcard-rdf/3.0#" xmlns:vCard4="http://www.w3.org/2006/vcard/ns#" xmlns:bqbiol="http://biomodels.net/biology-qualifiers/" xmlns:bqmodel="http://biomodels.net/model-qualifiers/">
            <rdf:Description rdf:about="#R_EX_1hibupglu_S__91__e__93__">
              <bqbiol:is>
                <rdf:Bag>
                  <rdf:li rdf:resource="http://identifiers.org/bigg.reaction/EX_1hibupglu__S_e"/>
                </rdf:Bag>
              </bqbiol:is>
              <bqbiol:hasProperty>
                <rdf:Bag>
                  <rdf:li rdf:resource="http://identifiers.org/sbo/SBO:0000627"/>
                </rdf:Bag>
              </bqbiol:hasProperty>
            </rdf:Description>
          </rdf:RDF>
        </annotation>
        <listOfReactants>
          <speciesReference species="M_1hibupglu_S_s__91__s__93__" stoichiometry="1" constant="true"/>
        </listOfReactants>
      </reaction>
      <reaction metaid="R_EX_3hpvs__91__e__93__" sboTerm="SBO:0000627" id="R_EX_3hpvs__91__e__93__" name="exchange reaction for 3-hydroxy pravastatin in portal blood" reversible="true" fast="false" fbc:lowerFluxBound="FB285N1" fbc:upperFluxBound="FB391N1">
        <notes>
          <body xmlns="http://www.w3.org/1999/xhtml">
            <p>Confidence Level: 0</p>
          </body>
        </notes>
        <annotation xmlns:sbml="http://www.sbml.org/sbml/level3/version1/core">
          <rdf:RDF xmlns:rdf="http://www.w3.org/1999/02/22-rdf-syntax-ns#" xmlns:dcterms="http://purl.org/dc/terms/" xmlns:vCard="http://www.w3.org/2001/vcard-rdf/3.0#" xmlns:vCard4="http://www.w3.org/2006/vcard/ns#" xmlns:bqbiol="http://biomodels.net/biology-qualifiers/" xmlns:bqmodel="http://biomodels.net/model-qualifiers/">
            <rdf:Description rdf:about="#R_EX_3hpvs__91__e__93__">
              <bqbiol:is>
                <rdf:Bag>
                  <rdf:li rdf:resource="http://identifiers.org/bigg.reaction/EX_3hpvs_e"/>
                </rdf:Bag>
              </bqbiol:is>
              <bqbiol:hasProperty>
                <rdf:Bag>
                  <rdf:li rdf:resource="http://identifiers.org/sbo/SBO:0000627"/>
                </rdf:Bag>
              </bqbiol:hasProperty>
            </rdf:Description>
          </rdf:RDF>
        </annotation>
        <listOfReactants>
          <speciesReference species="M_3hpvs_s__91__s__93__" stoichiometry="1" constant="true"/>
        </listOfReactants>
      </reaction>
      <reaction metaid="R_EX_3hpvstet__91__e__93__" sboTerm="SBO:0000627" id="R_EX_3hpvstet__91__e__93__" name="exchange reaction of 3-S-hydroxy-pravastatin-tetranor in hepatic vein" reversible="true" fast="false" fbc:lowerFluxBound="FB285N1" fbc:upperFluxBound="FB391N1">
        <notes>
          <body xmlns="http://www.w3.org/1999/xhtml">
            <p>Confidence Level: 0</p>
          </body>
        </notes>
        <annotation xmlns:sbml="http://www.sbml.org/sbml/level3/version1/core">
          <rdf:RDF xmlns:rdf="http://www.w3.org/1999/02/22-rdf-syntax-ns#" xmlns:dcterms="http://purl.org/dc/terms/" xmlns:vCard="http://www.w3.org/2001/vcard-rdf/3.0#" xmlns:vCard4="http://www.w3.org/2006/vcard/ns#" xmlns:bqbiol="http://biomodels.net/biology-qualifiers/" xmlns:bqmodel="http://biomodels.net/model-qualifiers/">
            <rdf:Description rdf:about="#R_EX_3hpvstet__91__e__93__">
              <bqbiol:is>
                <rdf:Bag>
                  <rdf:li rdf:resource="http://identifiers.org/bigg.reaction/EX_3hpvstet_e"/>
                </rdf:Bag>
              </bqbiol:is>
              <bqbiol:hasProperty>
                <rdf:Bag>
                  <rdf:li rdf:resource="http://identifiers.org/sbo/SBO:0000627"/>
                </rdf:Bag>
              </bqbiol:hasProperty>
            </rdf:Description>
          </rdf:RDF>
        </annotation>
        <listOfReactants>
          <speciesReference species="M_3hpvstet_s__91__s__93__" stoichiometry="1" constant="true"/>
        </listOfReactants>
      </reaction>
      <reaction metaid="R_EX_nfd__91__e__93__" sboTerm="SBO:0000627" id="R_EX_nfd__91__e__93__" name="exchange reaction for nifedipine in intestinal lumen" reversible="true" fast="false" fbc:lowerFluxBound="FB285N1" fbc:upperFluxBound="FB391N1">
        <notes>
          <body xmlns="http://www.w3.org/1999/xhtml">
            <p>Confidence Level: 0</p>
          </body>
        </notes>
        <annotation xmlns:sbml="http://www.sbml.org/sbml/level3/version1/core">
          <rdf:RDF xmlns:rdf="http://www.w3.org/1999/02/22-rdf-syntax-ns#" xmlns:dcterms="http://purl.org/dc/terms/" xmlns:vCard="http://www.w3.org/2001/vcard-rdf/3.0#" xmlns:vCard4="http://www.w3.org/2006/vcard/ns#" xmlns:bqbiol="http://biomodels.net/biology-qualifiers/" xmlns:bqmodel="http://biomodels.net/model-qualifiers/">
            <rdf:Description rdf:about="#R_EX_nfd__91__e__93__">
              <bqbiol:is>
                <rdf:Bag>
                  <rdf:li rdf:resource="http://identifiers.org/bigg.reaction/EX_nfd_e"/>
                </rdf:Bag>
              </bqbiol:is>
              <bqbiol:hasProperty>
                <rdf:Bag>
                  <rdf:li rdf:resource="http://identifiers.org/sbo/SBO:0000627"/>
                </rdf:Bag>
              </bqbiol:hasProperty>
            </rdf:Description>
          </rdf:RDF>
        </annotation>
        <listOfReactants>
          <speciesReference species="M_nfd_s__91__s__93__" stoichiometry="1" constant="true"/>
        </listOfReactants>
      </reaction>
      <reaction metaid="R_EX_nfdlac__91__e__93__" sboTerm="SBO:0000627" id="R_EX_nfdlac__91__e__93__" name="exchange reaction of lactone form of nifedipine in portal vein" reversible="true" fast="false" fbc:lowerFluxBound="FB285N1" fbc:upperFluxBound="FB391N1">
        <notes>
          <body xmlns="http://www.w3.org/1999/xhtml">
            <p>Confidence Level: 0</p>
          </body>
        </notes>
        <annotation xmlns:sbml="http://www.sbml.org/sbml/level3/version1/core">
          <rdf:RDF xmlns:rdf="http://www.w3.org/1999/02/22-rdf-syntax-ns#" xmlns:dcterms="http://purl.org/dc/terms/" xmlns:vCard="http://www.w3.org/2001/vcard-rdf/3.0#" xmlns:vCard4="http://www.w3.org/2006/vcard/ns#" xmlns:bqbiol="http://biomodels.net/biology-qualifiers/" xmlns:bqmodel="http://biomodels.net/model-qualifiers/">
            <rdf:Description rdf:about="#R_EX_nfdlac__91__e__93__">
              <bqbiol:is>
                <rdf:Bag>
                  <rdf:li rdf:resource="http://identifiers.org/bigg.reaction/EX_nfdlac_e"/>
                </rdf:Bag>
              </bqbiol:is>
              <bqbiol:hasProperty>
                <rdf:Bag>
                  <rdf:li rdf:resource="http://identifiers.org/sbo/SBO:0000627"/>
                </rdf:Bag>
              </bqbiol:hasProperty>
            </rdf:Description>
          </rdf:RDF>
        </annotation>
        <listOfReactants>
          <speciesReference species="M_nfdlac_s__91__s__93__" stoichiometry="1" constant="true"/>
        </listOfReactants>
      </reaction>
      <reaction metaid="R_EX_nfdnpy__91__e__93__" sboTerm="SBO:0000627" id="R_EX_nfdnpy__91__e__93__" name="exchange reaction of nitropyridine metabolite of nifedipine in portal vein" reversible="true" fast="false" fbc:lowerFluxBound="FB285N1" fbc:upperFluxBound="FB391N1">
        <notes>
          <body xmlns="http://www.w3.org/1999/xhtml">
            <p>Confidence Level: 0</p>
          </body>
        </notes>
        <annotation xmlns:sbml="http://www.sbml.org/sbml/level3/version1/core">
          <rdf:RDF xmlns:rdf="http://www.w3.org/1999/02/22-rdf-syntax-ns#" xmlns:dcterms="http://purl.org/dc/terms/" xmlns:vCard="http://www.w3.org/2001/vcard-rdf/3.0#" xmlns:vCard4="http://www.w3.org/2006/vcard/ns#" xmlns:bqbiol="http://biomodels.net/biology-qualifiers/" xmlns:bqmodel="http://biomodels.net/model-qualifiers/">
            <rdf:Description rdf:about="#R_EX_nfdnpy__91__e__93__">
              <bqbiol:is>
                <rdf:Bag>
                  <rdf:li rdf:resource="http://identifiers.org/bigg.reaction/EX_nfdnpy_e"/>
                </rdf:Bag>
              </bqbiol:is>
              <bqbiol:hasProperty>
                <rdf:Bag>
                  <rdf:li rdf:resource="http://identifiers.org/sbo/SBO:0000627"/>
                </rdf:Bag>
              </bqbiol:hasProperty>
            </rdf:Description>
          </rdf:RDF>
        </annotation>
        <listOfReactants>
          <speciesReference species="M_nfdnpy_s__91__s__93__" stoichiometry="1" constant="true"/>
        </listOfReactants>
      </reaction>
      <reaction metaid="R_EX_nfdoh__91__e__93__" sboTerm="SBO:0000627" id="R_EX_nfdoh__91__e__93__" name="exchange reaction of hydroxy metabolite of nifedipine in portal vein" reversible="true" fast="false" fbc:lowerFluxBound="FB285N1" fbc:upperFluxBound="FB391N1">
        <notes>
          <body xmlns="http://www.w3.org/1999/xhtml">
            <p>Confidence Level: 0</p>
          </body>
        </notes>
        <annotation xmlns:sbml="http://www.sbml.org/sbml/level3/version1/core">
          <rdf:RDF xmlns:rdf="http://www.w3.org/1999/02/22-rdf-syntax-ns#" xmlns:dcterms="http://purl.org/dc/terms/" xmlns:vCard="http://www.w3.org/2001/vcard-rdf/3.0#" xmlns:vCard4="http://www.w3.org/2006/vcard/ns#" xmlns:bqbiol="http://biomodels.net/biology-qualifiers/" xmlns:bqmodel="http://biomodels.net/model-qualifiers/">
            <rdf:Description rdf:about="#R_EX_nfdoh__91__e__93__">
              <bqbiol:is>
                <rdf:Bag>
                  <rdf:li rdf:resource="http://identifiers.org/bigg.reaction/EX_nfdoh_e"/>
                </rdf:Bag>
              </bqbiol:is>
              <bqbiol:hasProperty>
                <rdf:Bag>
                  <rdf:li rdf:resource="http://identifiers.org/sbo/SBO:0000627"/>
                </rdf:Bag>
              </bqbiol:hasProperty>
            </rdf:Description>
          </rdf:RDF>
        </annotation>
        <listOfReactants>
          <speciesReference species="M_nfdoh_s__91__s__93__" stoichiometry="1" constant="true"/>
        </listOfReactants>
      </reaction>
      <reaction metaid="R_FVStep" sboTerm="SBO:0000185" id="R_FVStep" name="efflux of fluvastatin from enterocytes into portal blood" reversible="true" fast="false" fbc:lowerFluxBound="FB285N1" fbc:upperFluxBound="FB391N1">
        <notes>
          <body xmlns="http://www.w3.org/1999/xhtml">
            <p>References:PMID: 11368292</p>
            <p>Confidence Level: 0</p>
          </body>
        </notes>
        <annotation xmlns:sbml="http://www.sbml.org/sbml/level3/version1/core">
          <rdf:RDF xmlns:rdf="http://www.w3.org/1999/02/22-rdf-syntax-ns#" xmlns:dcterms="http://purl.org/dc/terms/" xmlns:vCard="http://www.w3.org/2001/vcard-rdf/3.0#" xmlns:vCard4="http://www.w3.org/2006/vcard/ns#" xmlns:bqbiol="http://biomodels.net/biology-qualifiers/" xmlns:bqmodel="http://biomodels.net/model-qualifiers/">
            <rdf:Description rdf:about="#R_FVStep">
              <bqbiol:is>
                <rdf:Bag>
                  <rdf:li rdf:resource="http://identifiers.org/bigg.reaction/FVStep"/>
                </rdf:Bag>
              </bqbiol:is>
              <bqbiol:hasProperty>
                <rdf:Bag>
                  <rdf:li rdf:resource="http://identifiers.org/sbo/SBO:0000185"/>
                </rdf:Bag>
              </bqbiol:hasProperty>
            </rdf:Description>
          </rdf:RDF>
        </annotation>
        <listOfReactants>
          <speciesReference species="M_fvs_c__91__c__93__" stoichiometry="1" constant="true"/>
        </listOfReactants>
        <listOfProducts>
          <speciesReference species="M_fvs_s__91__s__93__" stoichiometry="1" constant="true"/>
        </listOfProducts>
      </reaction>
      <reaction metaid="R_FVStu" sboTerm="SBO:0000185" id="R_FVStu" name="uptake of fluvastatin by enterocytes" reversible="true" fast="false" fbc:lowerFluxBound="FB190N9" fbc:upperFluxBound="FB584N9">
        <notes>
          <body xmlns="http://www.w3.org/1999/xhtml">
            <p>References:Russel, F. G. M. (2010). Transporters: Importance in Drug Absorption, Distribution, ; Removal, Enzyme- ; Transporter-Based Drug-Drug Interactions. K. S. Pang, A. D. Rodrigues ; R. M. Peter, Springer New York: 27-49.</p>
            <p>Confidence Level: 0</p>
          </body>
        </notes>
        <annotation xmlns:sbml="http://www.sbml.org/sbml/level3/version1/core">
          <rdf:RDF xmlns:rdf="http://www.w3.org/1999/02/22-rdf-syntax-ns#" xmlns:dcterms="http://purl.org/dc/terms/" xmlns:vCard="http://www.w3.org/2001/vcard-rdf/3.0#" xmlns:vCard4="http://www.w3.org/2006/vcard/ns#" xmlns:bqbiol="http://biomodels.net/biology-qualifiers/" xmlns:bqmodel="http://biomodels.net/model-qualifiers/">
            <rdf:Description rdf:about="#R_FVStu">
              <bqbiol:is>
                <rdf:Bag>
                  <rdf:li rdf:resource="http://identifiers.org/bigg.reaction/FVStu"/>
                </rdf:Bag>
              </bqbiol:is>
              <bqbiol:hasProperty>
                <rdf:Bag>
                  <rdf:li rdf:resource="http://identifiers.org/sbo/SBO:0000185"/>
                </rdf:Bag>
              </bqbiol:hasProperty>
            </rdf:Description>
          </rdf:RDF>
        </annotation>
        <listOfReactants>
          <speciesReference species="M_m02046c__91__c__93__" stoichiometry="1" constant="true"/>
          <speciesReference species="M_fvs_s__91__s__93__" stoichiometry="1" constant="true"/>
        </listOfReactants>
        <listOfProducts>
          <speciesReference species="M_m02046s__91__s__93__" stoichiometry="1" constant="true"/>
          <speciesReference species="M_fvs_c__91__c__93__" stoichiometry="1" constant="true"/>
        </listOfProducts>
        <fbc:geneProductAssociation>
          <fbc:geneProductRef fbc:geneProduct="G_ENSG00000137491"/>
        </fbc:geneProductAssociation>
      </reaction>
      <reaction metaid="R_IBUP_Rtdhep" sboTerm="SBO:0000185" id="R_IBUP_Rtdhep" name="uptake of ibuprofen-R into hepatocytes" reversible="true" fast="false" fbc:lowerFluxBound="FB285N1" fbc:upperFluxBound="FB391N1">
        <notes>
          <body xmlns="http://www.w3.org/1999/xhtml">
            <p>References:PMID: 9918568, PMID: 21389119, PMID: 10462545, PMID: 18309312, PMID: 12883891.</p>
            <p>Confidence Level: 0</p>
          </body>
        </notes>
        <annotation xmlns:sbml="http://www.sbml.org/sbml/level3/version1/core">
          <rdf:RDF xmlns:rdf="http://www.w3.org/1999/02/22-rdf-syntax-ns#" xmlns:dcterms="http://purl.org/dc/terms/" xmlns:vCard="http://www.w3.org/2001/vcard-rdf/3.0#" xmlns:vCard4="http://www.w3.org/2006/vcard/ns#" xmlns:bqbiol="http://biomodels.net/biology-qualifiers/" xmlns:bqmodel="http://biomodels.net/model-qualifiers/">
            <rdf:Description rdf:about="#R_IBUP_Rtdhep">
              <bqbiol:is>
                <rdf:Bag>
                  <rdf:li rdf:resource="http://identifiers.org/bigg.reaction/IBUP_Rtdhep"/>
                </rdf:Bag>
              </bqbiol:is>
              <bqbiol:hasProperty>
                <rdf:Bag>
                  <rdf:li rdf:resource="http://identifiers.org/sbo/SBO:0000185"/>
                </rdf:Bag>
              </bqbiol:hasProperty>
            </rdf:Description>
          </rdf:RDF>
        </annotation>
        <listOfReactants>
          <speciesReference species="M_m03120c__91__c__93__" stoichiometry="1" constant="true"/>
          <speciesReference species="M_ibup_R_s__91__s__93__" stoichiometry="1" constant="true"/>
        </listOfReactants>
        <listOfProducts>
          <speciesReference species="M_m03120s__91__s__93__" stoichiometry="1" constant="true"/>
          <speciesReference species="M_ibup_R_c__91__c__93__" stoichiometry="1" constant="true"/>
        </listOfProducts>
      </reaction>
      <reaction metaid="R_IBUP_Rtdu" sboTerm="SBO:0000185" id="R_IBUP_Rtdu" name="passive diffusion of ibuprofen_R" reversible="true" fast="false" fbc:lowerFluxBound="FB285N1" fbc:upperFluxBound="FB391N1">
        <notes>
          <body xmlns="http://www.w3.org/1999/xhtml">
            <p>References:PMID: 20726987</p>
            <p>Confidence Level: 0</p>
          </body>
        </notes>
        <annotation xmlns:sbml="http://www.sbml.org/sbml/level3/version1/core">
          <rdf:RDF xmlns:rdf="http://www.w3.org/1999/02/22-rdf-syntax-ns#" xmlns:dcterms="http://purl.org/dc/terms/" xmlns:vCard="http://www.w3.org/2001/vcard-rdf/3.0#" xmlns:vCard4="http://www.w3.org/2006/vcard/ns#" xmlns:bqbiol="http://biomodels.net/biology-qualifiers/" xmlns:bqmodel="http://biomodels.net/model-qualifiers/">
            <rdf:Description rdf:about="#R_IBUP_Rtdu">
              <bqbiol:is>
                <rdf:Bag>
                  <rdf:li rdf:resource="http://identifiers.org/bigg.reaction/IBUP_Rtdu"/>
                </rdf:Bag>
              </bqbiol:is>
              <bqbiol:hasProperty>
                <rdf:Bag>
                  <rdf:li rdf:resource="http://identifiers.org/sbo/SBO:0000185"/>
                </rdf:Bag>
              </bqbiol:hasProperty>
            </rdf:Description>
          </rdf:RDF>
        </annotation>
        <listOfReactants>
          <speciesReference species="M_ibup_R_s__91__s__93__" stoichiometry="1" constant="true"/>
        </listOfReactants>
        <listOfProducts>
          <speciesReference species="M_ibup_R_c__91__c__93__" stoichiometry="1" constant="true"/>
        </listOfProducts>
      </reaction>
      <reaction metaid="R_IBUP_Stdhep" sboTerm="SBO:0000185" id="R_IBUP_Stdhep" name="uptake of ibuprofen-S into hepatocytes" reversible="true" fast="false" fbc:lowerFluxBound="FB285N1" fbc:upperFluxBound="FB391N1">
        <notes>
          <body xmlns="http://www.w3.org/1999/xhtml">
            <p>References:PMID: 9918568, PMID: 21389119, PMID: 10462545, PMID: 18309312, PMID: 12883891.</p>
            <p>Confidence Level: 0</p>
          </body>
        </notes>
        <annotation xmlns:sbml="http://www.sbml.org/sbml/level3/version1/core">
          <rdf:RDF xmlns:rdf="http://www.w3.org/1999/02/22-rdf-syntax-ns#" xmlns:dcterms="http://purl.org/dc/terms/" xmlns:vCard="http://www.w3.org/2001/vcard-rdf/3.0#" xmlns:vCard4="http://www.w3.org/2006/vcard/ns#" xmlns:bqbiol="http://biomodels.net/biology-qualifiers/" xmlns:bqmodel="http://biomodels.net/model-qualifiers/">
            <rdf:Description rdf:about="#R_IBUP_Stdhep">
              <bqbiol:is>
                <rdf:Bag>
                  <rdf:li rdf:resource="http://identifiers.org/bigg.reaction/IBUP_Stdhep"/>
                </rdf:Bag>
              </bqbiol:is>
              <bqbiol:hasProperty>
                <rdf:Bag>
                  <rdf:li rdf:resource="http://identifiers.org/sbo/SBO:0000185"/>
                </rdf:Bag>
              </bqbiol:hasProperty>
            </rdf:Description>
          </rdf:RDF>
        </annotation>
        <listOfReactants>
          <speciesReference species="M_m03120c__91__c__93__" stoichiometry="1" constant="true"/>
          <speciesReference species="M_ibup_S_s__91__s__93__" stoichiometry="1" constant="true"/>
        </listOfReactants>
        <listOfProducts>
          <speciesReference species="M_m03120s__91__s__93__" stoichiometry="1" constant="true"/>
          <speciesReference species="M_ibup_S_c__91__c__93__" stoichiometry="1" constant="true"/>
        </listOfProducts>
      </reaction>
      <reaction metaid="R_IBUP_Stdu" sboTerm="SBO:0000185" id="R_IBUP_Stdu" name="passive diffusion of ibuprofen_S" reversible="true" fast="false" fbc:lowerFluxBound="FB285N1" fbc:upperFluxBound="FB391N1">
        <notes>
          <body xmlns="http://www.w3.org/1999/xhtml">
            <p>References:PMID: 20726987</p>
            <p>Confidence Level: 0</p>
          </body>
        </notes>
        <annotation xmlns:sbml="http://www.sbml.org/sbml/level3/version1/core">
          <rdf:RDF xmlns:rdf="http://www.w3.org/1999/02/22-rdf-syntax-ns#" xmlns:dcterms="http://purl.org/dc/terms/" xmlns:vCard="http://www.w3.org/2001/vcard-rdf/3.0#" xmlns:vCard4="http://www.w3.org/2006/vcard/ns#" xmlns:bqbiol="http://biomodels.net/biology-qualifiers/" xmlns:bqmodel="http://biomodels.net/model-qualifiers/">
            <rdf:Description rdf:about="#R_IBUP_Stdu">
              <bqbiol:is>
                <rdf:Bag>
                  <rdf:li rdf:resource="http://identifiers.org/bigg.reaction/IBUP_Stdu"/>
                </rdf:Bag>
              </bqbiol:is>
              <bqbiol:hasProperty>
                <rdf:Bag>
                  <rdf:li rdf:resource="http://identifiers.org/sbo/SBO:0000185"/>
                </rdf:Bag>
              </bqbiol:hasProperty>
            </rdf:Description>
          </rdf:RDF>
        </annotation>
        <listOfReactants>
          <speciesReference species="M_ibup_S_s__91__s__93__" stoichiometry="1" constant="true"/>
        </listOfReactants>
        <listOfProducts>
          <speciesReference species="M_ibup_S_c__91__c__93__" stoichiometry="1" constant="true"/>
        </listOfProducts>
      </reaction>
      <reaction metaid="R_LST4EXPTDhc" sboTerm="SBO:0000185" id="R_LST4EXPTDhc" name="uptake of Losartan-E3174 into hepatocytes via diffusion" reversible="true" fast="false" fbc:lowerFluxBound="FB285N1" fbc:upperFluxBound="FB391N1">
        <notes>
          <body xmlns="http://www.w3.org/1999/xhtml">
            <p>References:PMID: 16029066</p>
            <p>Confidence Level: 0</p>
          </body>
        </notes>
        <annotation xmlns:sbml="http://www.sbml.org/sbml/level3/version1/core">
          <rdf:RDF xmlns:rdf="http://www.w3.org/1999/02/22-rdf-syntax-ns#" xmlns:dcterms="http://purl.org/dc/terms/" xmlns:vCard="http://www.w3.org/2001/vcard-rdf/3.0#" xmlns:vCard4="http://www.w3.org/2006/vcard/ns#" xmlns:bqbiol="http://biomodels.net/biology-qualifiers/" xmlns:bqmodel="http://biomodels.net/model-qualifiers/">
            <rdf:Description rdf:about="#R_LST4EXPTDhc">
              <bqbiol:is>
                <rdf:Bag>
                  <rdf:li rdf:resource="http://identifiers.org/bigg.reaction/LST4EXPTDhc"/>
                </rdf:Bag>
              </bqbiol:is>
              <bqbiol:hasProperty>
                <rdf:Bag>
                  <rdf:li rdf:resource="http://identifiers.org/sbo/SBO:0000185"/>
                </rdf:Bag>
              </bqbiol:hasProperty>
            </rdf:Description>
          </rdf:RDF>
        </annotation>
        <listOfReactants>
          <speciesReference species="M_lst4exp_s__91__s__93__" stoichiometry="1" constant="true"/>
        </listOfReactants>
        <listOfProducts>
          <speciesReference species="M_lst4exp_c__91__c__93__" stoichiometry="1" constant="true"/>
        </listOfProducts>
      </reaction>
      <reaction metaid="R_LST4EXPthc" sboTerm="SBO:0000185" id="R_LST4EXPthc" name="uptake of Losartan-E3174 into hepatocytes" reversible="true" fast="false" fbc:lowerFluxBound="FB285N1" fbc:upperFluxBound="FB391N1">
        <notes>
          <body xmlns="http://www.w3.org/1999/xhtml">
            <p>References:PMID: 12024214</p>
            <p>Confidence Level: 0</p>
          </body>
        </notes>
        <annotation xmlns:sbml="http://www.sbml.org/sbml/level3/version1/core">
          <rdf:RDF xmlns:rdf="http://www.w3.org/1999/02/22-rdf-syntax-ns#" xmlns:dcterms="http://purl.org/dc/terms/" xmlns:vCard="http://www.w3.org/2001/vcard-rdf/3.0#" xmlns:vCard4="http://www.w3.org/2006/vcard/ns#" xmlns:bqbiol="http://biomodels.net/biology-qualifiers/" xmlns:bqmodel="http://biomodels.net/model-qualifiers/">
            <rdf:Description rdf:about="#R_LST4EXPthc">
              <bqbiol:is>
                <rdf:Bag>
                  <rdf:li rdf:resource="http://identifiers.org/bigg.reaction/LST4EXPthc"/>
                </rdf:Bag>
              </bqbiol:is>
              <bqbiol:hasProperty>
                <rdf:Bag>
                  <rdf:li rdf:resource="http://identifiers.org/sbo/SBO:0000185"/>
                </rdf:Bag>
              </bqbiol:hasProperty>
            </rdf:Description>
          </rdf:RDF>
        </annotation>
        <listOfReactants>
          <speciesReference species="M_m01442c__91__c__93__" stoichiometry="1" constant="true"/>
          <speciesReference species="M_lst4exp_s__91__s__93__" stoichiometry="1" constant="true"/>
        </listOfReactants>
        <listOfProducts>
          <speciesReference species="M_m01442s__91__s__93__" stoichiometry="1" constant="true"/>
          <speciesReference species="M_lst4exp_c__91__c__93__" stoichiometry="1" constant="true"/>
        </listOfProducts>
      </reaction>
      <reaction metaid="R_LSTNM7TDhc" sboTerm="SBO:0000185" id="R_LSTNM7TDhc" name="uptake of Losartan-N2-glucuronide / Losartan-M7 into hepatocytes via diffusion" reversible="true" fast="false" fbc:lowerFluxBound="FB285N1" fbc:upperFluxBound="FB391N1">
        <notes>
          <body xmlns="http://www.w3.org/1999/xhtml">
            <p>References:PMID: 16029066</p>
            <p>Confidence Level: 0</p>
          </body>
        </notes>
        <annotation xmlns:sbml="http://www.sbml.org/sbml/level3/version1/core">
          <rdf:RDF xmlns:rdf="http://www.w3.org/1999/02/22-rdf-syntax-ns#" xmlns:dcterms="http://purl.org/dc/terms/" xmlns:vCard="http://www.w3.org/2001/vcard-rdf/3.0#" xmlns:vCard4="http://www.w3.org/2006/vcard/ns#" xmlns:bqbiol="http://biomodels.net/biology-qualifiers/" xmlns:bqmodel="http://biomodels.net/model-qualifiers/">
            <rdf:Description rdf:about="#R_LSTNM7TDhc">
              <bqbiol:is>
                <rdf:Bag>
                  <rdf:li rdf:resource="http://identifiers.org/bigg.reaction/LSTNM7TDhc"/>
                </rdf:Bag>
              </bqbiol:is>
              <bqbiol:hasProperty>
                <rdf:Bag>
                  <rdf:li rdf:resource="http://identifiers.org/sbo/SBO:0000185"/>
                </rdf:Bag>
              </bqbiol:hasProperty>
            </rdf:Description>
          </rdf:RDF>
        </annotation>
        <listOfReactants>
          <speciesReference species="M_lstnm7_s__91__s__93__" stoichiometry="1" constant="true"/>
        </listOfReactants>
        <listOfProducts>
          <speciesReference species="M_lstnm7_c__91__c__93__" stoichiometry="1" constant="true"/>
        </listOfProducts>
      </reaction>
      <reaction metaid="R_LSTNM7thc" sboTerm="SBO:0000185" id="R_LSTNM7thc" name="uptake of Losartan-N2-glucuronide / Losartan-M7 into hepatocytes" reversible="true" fast="false" fbc:lowerFluxBound="FB285N1" fbc:upperFluxBound="FB391N1">
        <notes>
          <body xmlns="http://www.w3.org/1999/xhtml">
            <p>References:PMID: 12024214</p>
            <p>Confidence Level: 0</p>
          </body>
        </notes>
        <annotation xmlns:sbml="http://www.sbml.org/sbml/level3/version1/core">
          <rdf:RDF xmlns:rdf="http://www.w3.org/1999/02/22-rdf-syntax-ns#" xmlns:dcterms="http://purl.org/dc/terms/" xmlns:vCard="http://www.w3.org/2001/vcard-rdf/3.0#" xmlns:vCard4="http://www.w3.org/2006/vcard/ns#" xmlns:bqbiol="http://biomodels.net/biology-qualifiers/" xmlns:bqmodel="http://biomodels.net/model-qualifiers/">
            <rdf:Description rdf:about="#R_LSTNM7thc">
              <bqbiol:is>
                <rdf:Bag>
                  <rdf:li rdf:resource="http://identifiers.org/bigg.reaction/LSTNM7thc"/>
                </rdf:Bag>
              </bqbiol:is>
              <bqbiol:hasProperty>
                <rdf:Bag>
                  <rdf:li rdf:resource="http://identifiers.org/sbo/SBO:0000185"/>
                </rdf:Bag>
              </bqbiol:hasProperty>
            </rdf:Description>
          </rdf:RDF>
        </annotation>
        <listOfReactants>
          <speciesReference species="M_m01442c__91__c__93__" stoichiometry="1" constant="true"/>
          <speciesReference species="M_lstnm7_s__91__s__93__" stoichiometry="1" constant="true"/>
        </listOfReactants>
        <listOfProducts>
          <speciesReference species="M_m01442s__91__s__93__" stoichiometry="1" constant="true"/>
          <speciesReference species="M_lstnm7_c__91__c__93__" stoichiometry="1" constant="true"/>
        </listOfProducts>
      </reaction>
      <reaction metaid="R_LSTNRATt" sboTerm="SBO:0000185" id="R_LSTNRATt" name="uptake of losartan via antiport into enterocytes" reversible="true" fast="false" fbc:lowerFluxBound="FB285N1" fbc:upperFluxBound="FB391N1">
        <notes>
          <body xmlns="http://www.w3.org/1999/xhtml">
            <p>References:PMID: 12024214</p>
            <p>Confidence Level: 0</p>
          </body>
        </notes>
        <annotation xmlns:sbml="http://www.sbml.org/sbml/level3/version1/core">
          <rdf:RDF xmlns:rdf="http://www.w3.org/1999/02/22-rdf-syntax-ns#" xmlns:dcterms="http://purl.org/dc/terms/" xmlns:vCard="http://www.w3.org/2001/vcard-rdf/3.0#" xmlns:vCard4="http://www.w3.org/2006/vcard/ns#" xmlns:bqbiol="http://biomodels.net/biology-qualifiers/" xmlns:bqmodel="http://biomodels.net/model-qualifiers/">
            <rdf:Description rdf:about="#R_LSTNRATt">
              <bqbiol:is>
                <rdf:Bag>
                  <rdf:li rdf:resource="http://identifiers.org/bigg.reaction/LSTNRATt"/>
                </rdf:Bag>
              </bqbiol:is>
              <bqbiol:hasProperty>
                <rdf:Bag>
                  <rdf:li rdf:resource="http://identifiers.org/sbo/SBO:0000185"/>
                </rdf:Bag>
              </bqbiol:hasProperty>
            </rdf:Description>
          </rdf:RDF>
        </annotation>
        <listOfReactants>
          <speciesReference species="M_m01442c__91__c__93__" stoichiometry="1" constant="true"/>
          <speciesReference species="M_lstn_s__91__s__93__" stoichiometry="1" constant="true"/>
        </listOfReactants>
        <listOfProducts>
          <speciesReference species="M_m01442s__91__s__93__" stoichiometry="1" constant="true"/>
          <speciesReference species="M_lstn_c__91__c__93__" stoichiometry="1" constant="true"/>
        </listOfProducts>
      </reaction>
      <reaction metaid="R_LSTNtd" sboTerm="SBO:0000185" id="R_LSTNtd" name="uptake of losartan via diffusion into enterocytes" reversible="true" fast="false" fbc:lowerFluxBound="FB285N1" fbc:upperFluxBound="FB391N1">
        <notes>
          <body xmlns="http://www.w3.org/1999/xhtml">
            <p>References:PMID: 10725273, PMID: 18824524</p>
            <p>Confidence Level: 0</p>
          </body>
        </notes>
        <annotation xmlns:sbml="http://www.sbml.org/sbml/level3/version1/core">
          <rdf:RDF xmlns:rdf="http://www.w3.org/1999/02/22-rdf-syntax-ns#" xmlns:dcterms="http://purl.org/dc/terms/" xmlns:vCard="http://www.w3.org/2001/vcard-rdf/3.0#" xmlns:vCard4="http://www.w3.org/2006/vcard/ns#" xmlns:bqbiol="http://biomodels.net/biology-qualifiers/" xmlns:bqmodel="http://biomodels.net/model-qualifiers/">
            <rdf:Description rdf:about="#R_LSTNtd">
              <bqbiol:is>
                <rdf:Bag>
                  <rdf:li rdf:resource="http://identifiers.org/bigg.reaction/LSTNtd"/>
                </rdf:Bag>
              </bqbiol:is>
              <bqbiol:hasProperty>
                <rdf:Bag>
                  <rdf:li rdf:resource="http://identifiers.org/sbo/SBO:0000185"/>
                </rdf:Bag>
              </bqbiol:hasProperty>
            </rdf:Description>
          </rdf:RDF>
        </annotation>
        <listOfReactants>
          <speciesReference species="M_lstn_s__91__s__93__" stoichiometry="1" constant="true"/>
        </listOfReactants>
        <listOfProducts>
          <speciesReference species="M_lstn_c__91__c__93__" stoichiometry="1" constant="true"/>
        </listOfProducts>
      </reaction>
      <reaction metaid="R_NFDLAChc" sboTerm="SBO:0000176" id="R_NFDLAChc" name="lactonization of hydroxy metabolite of nifedipine in hepatocytes" reversible="true" fast="false" fbc:lowerFluxBound="FB285N1" fbc:upperFluxBound="FB391N1">
        <notes>
          <body xmlns="http://www.w3.org/1999/xhtml">
            <p>References:PMID: 3203042, PMID: 12814972, PMID: 3609112</p>
            <p>Confidence Level: 0</p>
          </body>
        </notes>
        <annotation xmlns:sbml="http://www.sbml.org/sbml/level3/version1/core">
          <rdf:RDF xmlns:rdf="http://www.w3.org/1999/02/22-rdf-syntax-ns#" xmlns:dcterms="http://purl.org/dc/terms/" xmlns:vCard="http://www.w3.org/2001/vcard-rdf/3.0#" xmlns:vCard4="http://www.w3.org/2006/vcard/ns#" xmlns:bqbiol="http://biomodels.net/biology-qualifiers/" xmlns:bqmodel="http://biomodels.net/model-qualifiers/">
            <rdf:Description rdf:about="#R_NFDLAChc">
              <bqbiol:is>
                <rdf:Bag>
                  <rdf:li rdf:resource="http://identifiers.org/bigg.reaction/NFDLAChc"/>
                </rdf:Bag>
              </bqbiol:is>
              <bqbiol:hasProperty>
                <rdf:Bag>
                  <rdf:li rdf:resource="http://identifiers.org/sbo/SBO:0000176"/>
                </rdf:Bag>
              </bqbiol:hasProperty>
            </rdf:Description>
          </rdf:RDF>
        </annotation>
        <listOfReactants>
          <speciesReference species="M_m02039c__91__c__93__" stoichiometry="1" constant="true"/>
          <speciesReference species="M_nfdoh_c__91__c__93__" stoichiometry="1" constant="true"/>
        </listOfReactants>
        <listOfProducts>
          <speciesReference species="M_m02040c__91__c__93__" stoichiometry="1" constant="true"/>
          <speciesReference species="M_nfdlac_c__91__c__93__" stoichiometry="1" constant="true"/>
        </listOfProducts>
      </reaction>
      <reaction metaid="R_NFDLACtep" sboTerm="SBO:0000185" id="R_NFDLACtep" name="exit of lactone form of nifedipine into portal vein" reversible="true" fast="false" fbc:lowerFluxBound="FB285N1" fbc:upperFluxBound="FB391N1">
        <notes>
          <body xmlns="http://www.w3.org/1999/xhtml">
            <p>References:PMID: 3203042</p>
            <p>Confidence Level: 0</p>
          </body>
        </notes>
        <annotation xmlns:sbml="http://www.sbml.org/sbml/level3/version1/core">
          <rdf:RDF xmlns:rdf="http://www.w3.org/1999/02/22-rdf-syntax-ns#" xmlns:dcterms="http://purl.org/dc/terms/" xmlns:vCard="http://www.w3.org/2001/vcard-rdf/3.0#" xmlns:vCard4="http://www.w3.org/2006/vcard/ns#" xmlns:bqbiol="http://biomodels.net/biology-qualifiers/" xmlns:bqmodel="http://biomodels.net/model-qualifiers/">
            <rdf:Description rdf:about="#R_NFDLACtep">
              <bqbiol:is>
                <rdf:Bag>
                  <rdf:li rdf:resource="http://identifiers.org/bigg.reaction/NFDLACtep"/>
                </rdf:Bag>
              </bqbiol:is>
              <bqbiol:hasProperty>
                <rdf:Bag>
                  <rdf:li rdf:resource="http://identifiers.org/sbo/SBO:0000185"/>
                </rdf:Bag>
              </bqbiol:hasProperty>
            </rdf:Description>
          </rdf:RDF>
        </annotation>
        <listOfReactants>
          <speciesReference species="M_nfdlac_c__91__c__93__" stoichiometry="1" constant="true"/>
        </listOfReactants>
        <listOfProducts>
          <speciesReference species="M_nfdlac_s__91__s__93__" stoichiometry="1" constant="true"/>
        </listOfProducts>
      </reaction>
      <reaction metaid="R_NFDNPYtep" sboTerm="SBO:0000185" id="R_NFDNPYtep" name="exit of nitropyridine metabolite of nifedipine into portal vein" reversible="true" fast="false" fbc:lowerFluxBound="FB285N1" fbc:upperFluxBound="FB391N1">
        <notes>
          <body xmlns="http://www.w3.org/1999/xhtml">
            <p>References:PMID: 3203042</p>
            <p>Confidence Level: 0</p>
          </body>
        </notes>
        <annotation xmlns:sbml="http://www.sbml.org/sbml/level3/version1/core">
          <rdf:RDF xmlns:rdf="http://www.w3.org/1999/02/22-rdf-syntax-ns#" xmlns:dcterms="http://purl.org/dc/terms/" xmlns:vCard="http://www.w3.org/2001/vcard-rdf/3.0#" xmlns:vCard4="http://www.w3.org/2006/vcard/ns#" xmlns:bqbiol="http://biomodels.net/biology-qualifiers/" xmlns:bqmodel="http://biomodels.net/model-qualifiers/">
            <rdf:Description rdf:about="#R_NFDNPYtep">
              <bqbiol:is>
                <rdf:Bag>
                  <rdf:li rdf:resource="http://identifiers.org/bigg.reaction/NFDNPYtep"/>
                </rdf:Bag>
              </bqbiol:is>
              <bqbiol:hasProperty>
                <rdf:Bag>
                  <rdf:li rdf:resource="http://identifiers.org/sbo/SBO:0000185"/>
                </rdf:Bag>
              </bqbiol:hasProperty>
            </rdf:Description>
          </rdf:RDF>
        </annotation>
        <listOfReactants>
          <speciesReference species="M_nfdnpy_c__91__c__93__" stoichiometry="1" constant="true"/>
        </listOfReactants>
        <listOfProducts>
          <speciesReference species="M_nfdnpy_s__91__s__93__" stoichiometry="1" constant="true"/>
        </listOfProducts>
      </reaction>
      <reaction metaid="R_NFDOHtep" sboTerm="SBO:0000185" id="R_NFDOHtep" name="exit of hydroxy metabolite of nifedipine into portal vein" reversible="true" fast="false" fbc:lowerFluxBound="FB285N1" fbc:upperFluxBound="FB391N1">
        <notes>
          <body xmlns="http://www.w3.org/1999/xhtml">
            <p>References:PMID: 3203042</p>
            <p>Confidence Level: 0</p>
          </body>
        </notes>
        <annotation xmlns:sbml="http://www.sbml.org/sbml/level3/version1/core">
          <rdf:RDF xmlns:rdf="http://www.w3.org/1999/02/22-rdf-syntax-ns#" xmlns:dcterms="http://purl.org/dc/terms/" xmlns:vCard="http://www.w3.org/2001/vcard-rdf/3.0#" xmlns:vCard4="http://www.w3.org/2006/vcard/ns#" xmlns:bqbiol="http://biomodels.net/biology-qualifiers/" xmlns:bqmodel="http://biomodels.net/model-qualifiers/">
            <rdf:Description rdf:about="#R_NFDOHtep">
              <bqbiol:is>
                <rdf:Bag>
                  <rdf:li rdf:resource="http://identifiers.org/bigg.reaction/NFDOHtep"/>
                </rdf:Bag>
              </bqbiol:is>
              <bqbiol:hasProperty>
                <rdf:Bag>
                  <rdf:li rdf:resource="http://identifiers.org/sbo/SBO:0000185"/>
                </rdf:Bag>
              </bqbiol:hasProperty>
            </rdf:Description>
          </rdf:RDF>
        </annotation>
        <listOfReactants>
          <speciesReference species="M_nfdoh_c__91__c__93__" stoichiometry="1" constant="true"/>
        </listOfReactants>
        <listOfProducts>
          <speciesReference species="M_nfdoh_s__91__s__93__" stoichiometry="1" constant="true"/>
        </listOfProducts>
      </reaction>
      <reaction metaid="R_NFDOXDhc" sboTerm="SBO:0000176" id="R_NFDOXDhc" name="oxidation of nifepine to nitropyridine metabolite in hepatocytes" reversible="false" fast="false" fbc:lowerFluxBound="FB322N0" fbc:upperFluxBound="FB391N1">
        <notes>
          <body xmlns="http://www.w3.org/1999/xhtml">
            <p>References:PMID: 3203042, PMID: 12814972, PMID: 3609112</p>
            <p>Confidence Level: 0</p>
          </body>
        </notes>
        <annotation xmlns:sbml="http://www.sbml.org/sbml/level3/version1/core">
          <rdf:RDF xmlns:rdf="http://www.w3.org/1999/02/22-rdf-syntax-ns#" xmlns:dcterms="http://purl.org/dc/terms/" xmlns:vCard="http://www.w3.org/2001/vcard-rdf/3.0#" xmlns:vCard4="http://www.w3.org/2006/vcard/ns#" xmlns:bqbiol="http://biomodels.net/biology-qualifiers/" xmlns:bqmodel="http://biomodels.net/model-qualifiers/">
            <rdf:Description rdf:about="#R_NFDOXDhc">
              <bqbiol:is>
                <rdf:Bag>
                  <rdf:li rdf:resource="http://identifiers.org/bigg.reaction/NFDOXDhc"/>
                </rdf:Bag>
              </bqbiol:is>
              <bqbiol:hasProperty>
                <rdf:Bag>
                  <rdf:li rdf:resource="http://identifiers.org/sbo/SBO:0000176"/>
                </rdf:Bag>
              </bqbiol:hasProperty>
            </rdf:Description>
          </rdf:RDF>
        </annotation>
        <listOfReactants>
          <speciesReference species="M_m02554c__91__c__93__" stoichiometry="1" constant="true"/>
          <speciesReference species="M_nfd_c__91__c__93__" stoichiometry="1" constant="true"/>
        </listOfReactants>
        <listOfProducts>
          <speciesReference species="M_m02039c__91__c__93__" stoichiometry="1" constant="true"/>
          <speciesReference species="M_m02555c__91__c__93__" stoichiometry="1" constant="true"/>
          <speciesReference species="M_nfdnpy_c__91__c__93__" stoichiometry="1" constant="true"/>
        </listOfProducts>
      </reaction>
      <reaction metaid="R_NFDtd" sboTerm="SBO:0000185" id="R_NFDtd" name="uptake of nifedipine into enterocytes" reversible="true" fast="false" fbc:lowerFluxBound="FB285N1" fbc:upperFluxBound="FB391N1">
        <notes>
          <body xmlns="http://www.w3.org/1999/xhtml">
            <p>Confidence Level: 0</p>
          </body>
        </notes>
        <annotation xmlns:sbml="http://www.sbml.org/sbml/level3/version1/core">
          <rdf:RDF xmlns:rdf="http://www.w3.org/1999/02/22-rdf-syntax-ns#" xmlns:dcterms="http://purl.org/dc/terms/" xmlns:vCard="http://www.w3.org/2001/vcard-rdf/3.0#" xmlns:vCard4="http://www.w3.org/2006/vcard/ns#" xmlns:bqbiol="http://biomodels.net/biology-qualifiers/" xmlns:bqmodel="http://biomodels.net/model-qualifiers/">
            <rdf:Description rdf:about="#R_NFDtd">
              <bqbiol:is>
                <rdf:Bag>
                  <rdf:li rdf:resource="http://identifiers.org/bigg.reaction/NFDtd"/>
                </rdf:Bag>
              </bqbiol:is>
              <bqbiol:hasProperty>
                <rdf:Bag>
                  <rdf:li rdf:resource="http://identifiers.org/sbo/SBO:0000185"/>
                </rdf:Bag>
              </bqbiol:hasProperty>
            </rdf:Description>
          </rdf:RDF>
        </annotation>
        <listOfReactants>
          <speciesReference species="M_nfd_s__91__s__93__" stoichiometry="1" constant="true"/>
        </listOfReactants>
        <listOfProducts>
          <speciesReference species="M_nfd_c__91__c__93__" stoichiometry="1" constant="true"/>
        </listOfProducts>
      </reaction>
      <reaction metaid="R_OXYPthc" sboTerm="SBO:0000185" id="R_OXYPthc" name="uptake of oxypurinol by hepatocytes" reversible="true" fast="false" fbc:lowerFluxBound="FB320N0" fbc:upperFluxBound="FB324N0">
        <notes>
          <body xmlns="http://www.w3.org/1999/xhtml">
            <p>References:PMID: 17655371</p>
            <p>Confidence Level: 0</p>
          </body>
        </notes>
        <annotation xmlns:sbml="http://www.sbml.org/sbml/level3/version1/core">
          <rdf:RDF xmlns:rdf="http://www.w3.org/1999/02/22-rdf-syntax-ns#" xmlns:dcterms="http://purl.org/dc/terms/" xmlns:vCard="http://www.w3.org/2001/vcard-rdf/3.0#" xmlns:vCard4="http://www.w3.org/2006/vcard/ns#" xmlns:bqbiol="http://biomodels.net/biology-qualifiers/" xmlns:bqmodel="http://biomodels.net/model-qualifiers/">
            <rdf:Description rdf:about="#R_OXYPthc">
              <bqbiol:is>
                <rdf:Bag>
                  <rdf:li rdf:resource="http://identifiers.org/bigg.reaction/OXYPthc"/>
                </rdf:Bag>
              </bqbiol:is>
              <bqbiol:hasProperty>
                <rdf:Bag>
                  <rdf:li rdf:resource="http://identifiers.org/sbo/SBO:0000185"/>
                </rdf:Bag>
              </bqbiol:hasProperty>
            </rdf:Description>
          </rdf:RDF>
        </annotation>
        <listOfReactants>
          <speciesReference species="M_oxyp_s__91__s__93__" stoichiometry="1" constant="true"/>
        </listOfReactants>
        <listOfProducts>
          <speciesReference species="M_oxyp_c__91__c__93__" stoichiometry="1" constant="true"/>
        </listOfProducts>
        <fbc:geneProductAssociation>
          <fbc:geneProductRef fbc:geneProduct="G_ENSG00000137204"/>
        </fbc:geneProductAssociation>
      </reaction>
      <reaction metaid="R_OXYPtepv" sboTerm="SBO:0000185" id="R_OXYPtepv" name="release of oxypurinol into portal blood" reversible="true" fast="false" fbc:lowerFluxBound="FB285N1" fbc:upperFluxBound="FB391N1">
        <notes>
          <body xmlns="http://www.w3.org/1999/xhtml">
            <p>References:PMID: 17655371</p>
            <p>Confidence Level: 0</p>
          </body>
        </notes>
        <annotation xmlns:sbml="http://www.sbml.org/sbml/level3/version1/core">
          <rdf:RDF xmlns:rdf="http://www.w3.org/1999/02/22-rdf-syntax-ns#" xmlns:dcterms="http://purl.org/dc/terms/" xmlns:vCard="http://www.w3.org/2001/vcard-rdf/3.0#" xmlns:vCard4="http://www.w3.org/2006/vcard/ns#" xmlns:bqbiol="http://biomodels.net/biology-qualifiers/" xmlns:bqmodel="http://biomodels.net/model-qualifiers/">
            <rdf:Description rdf:about="#R_OXYPtepv">
              <bqbiol:is>
                <rdf:Bag>
                  <rdf:li rdf:resource="http://identifiers.org/bigg.reaction/OXYPtepv"/>
                </rdf:Bag>
              </bqbiol:is>
              <bqbiol:hasProperty>
                <rdf:Bag>
                  <rdf:li rdf:resource="http://identifiers.org/sbo/SBO:0000185"/>
                </rdf:Bag>
              </bqbiol:hasProperty>
            </rdf:Description>
          </rdf:RDF>
        </annotation>
        <listOfReactants>
          <speciesReference species="M_m02039c__91__c__93__" stoichiometry="1" constant="true"/>
          <speciesReference species="M_oxyp_c__91__c__93__" stoichiometry="1" constant="true"/>
        </listOfReactants>
        <listOfProducts>
          <speciesReference species="M_m02039s__91__s__93__" stoichiometry="1" constant="true"/>
          <speciesReference species="M_oxyp_s__91__s__93__" stoichiometry="1" constant="true"/>
        </listOfProducts>
      </reaction>
      <reaction metaid="R_PTVSTtep" sboTerm="SBO:0000185" id="R_PTVSTtep" name="efflux of pitavastatin from enterocytes into portal blood" reversible="true" fast="false" fbc:lowerFluxBound="FB285N1" fbc:upperFluxBound="FB391N1">
        <notes>
          <body xmlns="http://www.w3.org/1999/xhtml">
            <p>References:PMID: 17721009, PMID: 17657716, PMID: 17086094</p>
            <p>Confidence Level: 0</p>
          </body>
        </notes>
        <annotation xmlns:sbml="http://www.sbml.org/sbml/level3/version1/core">
          <rdf:RDF xmlns:rdf="http://www.w3.org/1999/02/22-rdf-syntax-ns#" xmlns:dcterms="http://purl.org/dc/terms/" xmlns:vCard="http://www.w3.org/2001/vcard-rdf/3.0#" xmlns:vCard4="http://www.w3.org/2006/vcard/ns#" xmlns:bqbiol="http://biomodels.net/biology-qualifiers/" xmlns:bqmodel="http://biomodels.net/model-qualifiers/">
            <rdf:Description rdf:about="#R_PTVSTtep">
              <bqbiol:is>
                <rdf:Bag>
                  <rdf:li rdf:resource="http://identifiers.org/bigg.reaction/PTVSTtep"/>
                </rdf:Bag>
              </bqbiol:is>
              <bqbiol:hasProperty>
                <rdf:Bag>
                  <rdf:li rdf:resource="http://identifiers.org/sbo/SBO:0000185"/>
                </rdf:Bag>
              </bqbiol:hasProperty>
            </rdf:Description>
          </rdf:RDF>
        </annotation>
        <listOfReactants>
          <speciesReference species="M_ptvst_c__91__c__93__" stoichiometry="1" constant="true"/>
        </listOfReactants>
        <listOfProducts>
          <speciesReference species="M_ptvst_s__91__s__93__" stoichiometry="1" constant="true"/>
        </listOfProducts>
      </reaction>
      <reaction metaid="R_PTVSTtu" sboTerm="SBO:0000185" id="R_PTVSTtu" name="uptake of pitavastatin by enterocytes" reversible="true" fast="false" fbc:lowerFluxBound="FB190N9" fbc:upperFluxBound="FB584N9">
        <notes>
          <body xmlns="http://www.w3.org/1999/xhtml">
            <p>References:Russel, F. G. M. (2010). Transporters: Importance in Drug Absorption, Distribution, ; Removal, Enzyme- ; Transporter-Based Drug-Drug Interactions. K. S. Pang, A. D. Rodrigues ; R. M. Peter, Springer New York: 27-49.</p>
            <p>Confidence Level: 0</p>
          </body>
        </notes>
        <annotation xmlns:sbml="http://www.sbml.org/sbml/level3/version1/core">
          <rdf:RDF xmlns:rdf="http://www.w3.org/1999/02/22-rdf-syntax-ns#" xmlns:dcterms="http://purl.org/dc/terms/" xmlns:vCard="http://www.w3.org/2001/vcard-rdf/3.0#" xmlns:vCard4="http://www.w3.org/2006/vcard/ns#" xmlns:bqbiol="http://biomodels.net/biology-qualifiers/" xmlns:bqmodel="http://biomodels.net/model-qualifiers/">
            <rdf:Description rdf:about="#R_PTVSTtu">
              <bqbiol:is>
                <rdf:Bag>
                  <rdf:li rdf:resource="http://identifiers.org/bigg.reaction/PTVSTtu"/>
                </rdf:Bag>
              </bqbiol:is>
              <bqbiol:hasProperty>
                <rdf:Bag>
                  <rdf:li rdf:resource="http://identifiers.org/sbo/SBO:0000185"/>
                </rdf:Bag>
              </bqbiol:hasProperty>
            </rdf:Description>
          </rdf:RDF>
        </annotation>
        <listOfReactants>
          <speciesReference species="M_m02046c__91__c__93__" stoichiometry="1" constant="true"/>
          <speciesReference species="M_ptvst_s__91__s__93__" stoichiometry="1" constant="true"/>
        </listOfReactants>
        <listOfProducts>
          <speciesReference species="M_m02046s__91__s__93__" stoichiometry="1" constant="true"/>
          <speciesReference species="M_ptvst_c__91__c__93__" stoichiometry="1" constant="true"/>
        </listOfProducts>
        <fbc:geneProductAssociation>
          <fbc:or>
            <fbc:geneProductRef fbc:geneProduct="G_ENSG00000084453"/>
            <fbc:geneProductRef fbc:geneProduct="G_ENSG00000137491"/>
          </fbc:or>
        </fbc:geneProductAssociation>
      </reaction>
      <reaction metaid="R_PVSOATPtu" sboTerm="SBO:0000185" id="R_PVSOATPtu" name="uptake of pravastatin by enterocytes" reversible="true" fast="false" fbc:lowerFluxBound="FB190N9" fbc:upperFluxBound="FB584N9">
        <notes>
          <body xmlns="http://www.w3.org/1999/xhtml">
            <p>References:PMID: 12724351, Russel, F. G. M. (2010). Transporters: Importance in Drug Absorption, Distribution, ; Removal, Enzyme- ; Transporter-Based Drug-Drug Interactions. K. S. Pang, A. D. Rodrigues ; R. M. Peter, Springer New York: 27-49.</p>
            <p>Confidence Level: 0</p>
          </body>
        </notes>
        <annotation xmlns:sbml="http://www.sbml.org/sbml/level3/version1/core">
          <rdf:RDF xmlns:rdf="http://www.w3.org/1999/02/22-rdf-syntax-ns#" xmlns:dcterms="http://purl.org/dc/terms/" xmlns:vCard="http://www.w3.org/2001/vcard-rdf/3.0#" xmlns:vCard4="http://www.w3.org/2006/vcard/ns#" xmlns:bqbiol="http://biomodels.net/biology-qualifiers/" xmlns:bqmodel="http://biomodels.net/model-qualifiers/">
            <rdf:Description rdf:about="#R_PVSOATPtu">
              <bqbiol:is>
                <rdf:Bag>
                  <rdf:li rdf:resource="http://identifiers.org/bigg.reaction/PVSOATPtu"/>
                </rdf:Bag>
              </bqbiol:is>
              <bqbiol:hasProperty>
                <rdf:Bag>
                  <rdf:li rdf:resource="http://identifiers.org/sbo/SBO:0000185"/>
                </rdf:Bag>
              </bqbiol:hasProperty>
            </rdf:Description>
          </rdf:RDF>
        </annotation>
        <listOfReactants>
          <speciesReference species="M_m02046c__91__c__93__" stoichiometry="1" constant="true"/>
          <speciesReference species="M_pvs_s__91__s__93__" stoichiometry="1" constant="true"/>
        </listOfReactants>
        <listOfProducts>
          <speciesReference species="M_m02046s__91__s__93__" stoichiometry="1" constant="true"/>
          <speciesReference species="M_pvs_c__91__c__93__" stoichiometry="1" constant="true"/>
        </listOfProducts>
        <fbc:geneProductAssociation>
          <fbc:geneProductRef fbc:geneProduct="G_ENSG00000137491"/>
        </fbc:geneProductAssociation>
      </reaction>
      <reaction metaid="R_PVStep" sboTerm="SBO:0000185" id="R_PVStep" name="pravastatin exit into portal blood" reversible="true" fast="false" fbc:lowerFluxBound="FB285N1" fbc:upperFluxBound="FB391N1">
        <notes>
          <body xmlns="http://www.w3.org/1999/xhtml">
            <p>References:PMID: 11192473</p>
            <p>Confidence Level: 0</p>
          </body>
        </notes>
        <annotation xmlns:sbml="http://www.sbml.org/sbml/level3/version1/core">
          <rdf:RDF xmlns:rdf="http://www.w3.org/1999/02/22-rdf-syntax-ns#" xmlns:dcterms="http://purl.org/dc/terms/" xmlns:vCard="http://www.w3.org/2001/vcard-rdf/3.0#" xmlns:vCard4="http://www.w3.org/2006/vcard/ns#" xmlns:bqbiol="http://biomodels.net/biology-qualifiers/" xmlns:bqmodel="http://biomodels.net/model-qualifiers/">
            <rdf:Description rdf:about="#R_PVStep">
              <bqbiol:is>
                <rdf:Bag>
                  <rdf:li rdf:resource="http://identifiers.org/bigg.reaction/PVStep"/>
                </rdf:Bag>
              </bqbiol:is>
              <bqbiol:hasProperty>
                <rdf:Bag>
                  <rdf:li rdf:resource="http://identifiers.org/sbo/SBO:0000185"/>
                </rdf:Bag>
              </bqbiol:hasProperty>
            </rdf:Description>
          </rdf:RDF>
        </annotation>
        <listOfReactants>
          <speciesReference species="M_pvs_c__91__c__93__" stoichiometry="1" constant="true"/>
        </listOfReactants>
        <listOfProducts>
          <speciesReference species="M_pvs_s__91__s__93__" stoichiometry="1" constant="true"/>
        </listOfProducts>
      </reaction>
      <reaction metaid="R_RSVtev" sboTerm="SBO:0000185" id="R_RSVtev" name="exit of rosuvastatin into hepatic vein" reversible="true" fast="false" fbc:lowerFluxBound="FB285N1" fbc:upperFluxBound="FB391N1">
        <notes>
          <body xmlns="http://www.w3.org/1999/xhtml">
            <p>References:PMID: 11256847, PMID: 14693307</p>
            <p>Confidence Level: 0</p>
          </body>
        </notes>
        <annotation xmlns:sbml="http://www.sbml.org/sbml/level3/version1/core">
          <rdf:RDF xmlns:rdf="http://www.w3.org/1999/02/22-rdf-syntax-ns#" xmlns:dcterms="http://purl.org/dc/terms/" xmlns:vCard="http://www.w3.org/2001/vcard-rdf/3.0#" xmlns:vCard4="http://www.w3.org/2006/vcard/ns#" xmlns:bqbiol="http://biomodels.net/biology-qualifiers/" xmlns:bqmodel="http://biomodels.net/model-qualifiers/">
            <rdf:Description rdf:about="#R_RSVtev">
              <bqbiol:is>
                <rdf:Bag>
                  <rdf:li rdf:resource="http://identifiers.org/bigg.reaction/RSVtev"/>
                </rdf:Bag>
              </bqbiol:is>
              <bqbiol:hasProperty>
                <rdf:Bag>
                  <rdf:li rdf:resource="http://identifiers.org/sbo/SBO:0000185"/>
                </rdf:Bag>
              </bqbiol:hasProperty>
            </rdf:Description>
          </rdf:RDF>
        </annotation>
        <listOfReactants>
          <speciesReference species="M_rsv_c__91__c__93__" stoichiometry="1" constant="true"/>
        </listOfReactants>
        <listOfProducts>
          <speciesReference species="M_rsv_s__91__s__93__" stoichiometry="1" constant="true"/>
        </listOfProducts>
      </reaction>
      <reaction metaid="R_RSVtu" sboTerm="SBO:0000185" id="R_RSVtu" name="uptake of rosuvastatin by enterocytes" reversible="true" fast="false" fbc:lowerFluxBound="FB190N9" fbc:upperFluxBound="FB584N9">
        <notes>
          <body xmlns="http://www.w3.org/1999/xhtml">
            <p>References:Russel, F. G. M. (2010). Transporters: Importance in Drug Absorption, Distribution, ; Removal, Enzyme- ; Transporter-Based Drug-Drug Interactions. K. S. Pang, A. D. Rodrigues ; R. M. Peter, Springer New York: 27-49.</p>
            <p>Confidence Level: 0</p>
          </body>
        </notes>
        <annotation xmlns:sbml="http://www.sbml.org/sbml/level3/version1/core">
          <rdf:RDF xmlns:rdf="http://www.w3.org/1999/02/22-rdf-syntax-ns#" xmlns:dcterms="http://purl.org/dc/terms/" xmlns:vCard="http://www.w3.org/2001/vcard-rdf/3.0#" xmlns:vCard4="http://www.w3.org/2006/vcard/ns#" xmlns:bqbiol="http://biomodels.net/biology-qualifiers/" xmlns:bqmodel="http://biomodels.net/model-qualifiers/">
            <rdf:Description rdf:about="#R_RSVtu">
              <bqbiol:is>
                <rdf:Bag>
                  <rdf:li rdf:resource="http://identifiers.org/bigg.reaction/RSVtu"/>
                </rdf:Bag>
              </bqbiol:is>
              <bqbiol:hasProperty>
                <rdf:Bag>
                  <rdf:li rdf:resource="http://identifiers.org/sbo/SBO:0000185"/>
                </rdf:Bag>
              </bqbiol:hasProperty>
            </rdf:Description>
          </rdf:RDF>
        </annotation>
        <listOfReactants>
          <speciesReference species="M_m02046c__91__c__93__" stoichiometry="1" constant="true"/>
          <speciesReference species="M_rsv_s__91__s__93__" stoichiometry="1" constant="true"/>
        </listOfReactants>
        <listOfProducts>
          <speciesReference species="M_m02046s__91__s__93__" stoichiometry="1" constant="true"/>
          <speciesReference species="M_rsv_c__91__c__93__" stoichiometry="1" constant="true"/>
        </listOfProducts>
        <fbc:geneProductAssociation>
          <fbc:or>
            <fbc:geneProductRef fbc:geneProduct="G_ENSG00000084453"/>
            <fbc:geneProductRef fbc:geneProduct="G_ENSG00000137491"/>
          </fbc:or>
        </fbc:geneProductAssociation>
      </reaction>
      <reaction metaid="R_SMVtv" sboTerm="SBO:0000185" id="R_SMVtv" name="uptake of simvastatin by enterocytes" reversible="true" fast="false" fbc:lowerFluxBound="FB285N1" fbc:upperFluxBound="FB391N1">
        <notes>
          <body xmlns="http://www.w3.org/1999/xhtml">
            <p>References:PMID: 16714062</p>
            <p>Confidence Level: 0</p>
          </body>
        </notes>
        <annotation xmlns:sbml="http://www.sbml.org/sbml/level3/version1/core">
          <rdf:RDF xmlns:rdf="http://www.w3.org/1999/02/22-rdf-syntax-ns#" xmlns:dcterms="http://purl.org/dc/terms/" xmlns:vCard="http://www.w3.org/2001/vcard-rdf/3.0#" xmlns:vCard4="http://www.w3.org/2006/vcard/ns#" xmlns:bqbiol="http://biomodels.net/biology-qualifiers/" xmlns:bqmodel="http://biomodels.net/model-qualifiers/">
            <rdf:Description rdf:about="#R_SMVtv">
              <bqbiol:is>
                <rdf:Bag>
                  <rdf:li rdf:resource="http://identifiers.org/bigg.reaction/SMVtv"/>
                </rdf:Bag>
              </bqbiol:is>
              <bqbiol:hasProperty>
                <rdf:Bag>
                  <rdf:li rdf:resource="http://identifiers.org/sbo/SBO:0000185"/>
                </rdf:Bag>
              </bqbiol:hasProperty>
            </rdf:Description>
          </rdf:RDF>
        </annotation>
        <listOfReactants>
          <speciesReference species="M_smv_s__91__s__93__" stoichiometry="1" constant="true"/>
        </listOfReactants>
        <listOfProducts>
          <speciesReference species="M_smv_c__91__c__93__" stoichiometry="1" constant="true"/>
        </listOfProducts>
      </reaction>
      <reaction metaid="R_SMVthep" sboTerm="SBO:0000185" id="R_SMVthep" name="uptake of simvastatin by hepatocytes" reversible="true" fast="false" fbc:lowerFluxBound="FB313N0" fbc:upperFluxBound="FB339N0">
        <notes>
          <body xmlns="http://www.w3.org/1999/xhtml">
            <p>References:PMID: 21245207, PMID: 19785645, PMID: 21942630, Russel, F. G. M. (2010). Transporters: Importance in Drug Absorption, Distribution, ; Removal, Enzyme- ; Transporter-Based Drug-Drug Interactions. K. S. Pang, A. D. Rodrigues ; R. M. Peter, Springer New York: 27-49, PMID: 21436344.</p>
            <p>Confidence Level: 0</p>
          </body>
        </notes>
        <annotation xmlns:sbml="http://www.sbml.org/sbml/level3/version1/core">
          <rdf:RDF xmlns:rdf="http://www.w3.org/1999/02/22-rdf-syntax-ns#" xmlns:dcterms="http://purl.org/dc/terms/" xmlns:vCard="http://www.w3.org/2001/vcard-rdf/3.0#" xmlns:vCard4="http://www.w3.org/2006/vcard/ns#" xmlns:bqbiol="http://biomodels.net/biology-qualifiers/" xmlns:bqmodel="http://biomodels.net/model-qualifiers/">
            <rdf:Description rdf:about="#R_SMVthep">
              <bqbiol:is>
                <rdf:Bag>
                  <rdf:li rdf:resource="http://identifiers.org/bigg.reaction/SMVthep"/>
                </rdf:Bag>
              </bqbiol:is>
              <bqbiol:hasProperty>
                <rdf:Bag>
                  <rdf:li rdf:resource="http://identifiers.org/sbo/SBO:0000185"/>
                </rdf:Bag>
              </bqbiol:hasProperty>
            </rdf:Description>
          </rdf:RDF>
        </annotation>
        <listOfReactants>
          <speciesReference species="M_m02046c__91__c__93__" stoichiometry="1" constant="true"/>
          <speciesReference species="M_smv_s__91__s__93__" stoichiometry="1" constant="true"/>
        </listOfReactants>
        <listOfProducts>
          <speciesReference species="M_m02046s__91__s__93__" stoichiometry="1" constant="true"/>
          <speciesReference species="M_smv_c__91__c__93__" stoichiometry="1" constant="true"/>
        </listOfProducts>
        <fbc:geneProductAssociation>
          <fbc:geneProductRef fbc:geneProduct="G_ENSG00000134538"/>
        </fbc:geneProductAssociation>
      </reaction>
      <reaction metaid="R_TMDOATPtsc" sboTerm="SBO:0000185" id="R_TMDOATPtsc" name="uptake of torasemide into enterocytes via antiport" reversible="true" fast="false" fbc:lowerFluxBound="FB285N1" fbc:upperFluxBound="FB391N1">
        <notes>
          <body xmlns="http://www.w3.org/1999/xhtml">
            <p>References:Russel, F. G. M. (2010). Transporters: Importance in Drug Absorption, Distribution, ; Removal, Enzyme- ; Transporter-Based Drug-Drug Interactions. K. S. Pang, A. D. Rodrigues ; R. M. Peter, Springer New York: 27-49</p>
            <p>Confidence Level: 0</p>
          </body>
        </notes>
        <annotation xmlns:sbml="http://www.sbml.org/sbml/level3/version1/core">
          <rdf:RDF xmlns:rdf="http://www.w3.org/1999/02/22-rdf-syntax-ns#" xmlns:dcterms="http://purl.org/dc/terms/" xmlns:vCard="http://www.w3.org/2001/vcard-rdf/3.0#" xmlns:vCard4="http://www.w3.org/2006/vcard/ns#" xmlns:bqbiol="http://biomodels.net/biology-qualifiers/" xmlns:bqmodel="http://biomodels.net/model-qualifiers/">
            <rdf:Description rdf:about="#R_TMDOATPtsc">
              <bqbiol:is>
                <rdf:Bag>
                  <rdf:li rdf:resource="http://identifiers.org/bigg.reaction/TMDOATPtsc"/>
                </rdf:Bag>
              </bqbiol:is>
              <bqbiol:hasProperty>
                <rdf:Bag>
                  <rdf:li rdf:resource="http://identifiers.org/sbo/SBO:0000185"/>
                </rdf:Bag>
              </bqbiol:hasProperty>
            </rdf:Description>
          </rdf:RDF>
        </annotation>
        <listOfReactants>
          <speciesReference species="M_m02046c__91__c__93__" stoichiometry="1" constant="true"/>
          <speciesReference species="M_tmd_s__91__s__93__" stoichiometry="1" constant="true"/>
        </listOfReactants>
        <listOfProducts>
          <speciesReference species="M_m02046s__91__s__93__" stoichiometry="1" constant="true"/>
          <speciesReference species="M_tmd_c__91__c__93__" stoichiometry="1" constant="true"/>
        </listOfProducts>
      </reaction>
      <reaction metaid="R_TMDOATtev" sboTerm="SBO:0000185" id="R_TMDOATtev" name="efflux of Torasemide into hepatic vein" reversible="true" fast="false" fbc:lowerFluxBound="FB285N1" fbc:upperFluxBound="FB391N1">
        <notes>
          <body xmlns="http://www.w3.org/1999/xhtml">
            <p>References:PMID: 9474471, Russel, F. G. M. (2010). Transporters: Importance in Drug Absorption, Distribution, ; Removal, Enzyme- ; Transporter-Based Drug-Drug Interactions. K. S. Pang, A. D. Rodrigues ; R. M. Peter, Springer New York: 27-49, PMID: 16934049, PMID: 10919840.</p>
            <p>Confidence Level: 0</p>
          </body>
        </notes>
        <annotation xmlns:sbml="http://www.sbml.org/sbml/level3/version1/core">
          <rdf:RDF xmlns:rdf="http://www.w3.org/1999/02/22-rdf-syntax-ns#" xmlns:dcterms="http://purl.org/dc/terms/" xmlns:vCard="http://www.w3.org/2001/vcard-rdf/3.0#" xmlns:vCard4="http://www.w3.org/2006/vcard/ns#" xmlns:bqbiol="http://biomodels.net/biology-qualifiers/" xmlns:bqmodel="http://biomodels.net/model-qualifiers/">
            <rdf:Description rdf:about="#R_TMDOATtev">
              <bqbiol:is>
                <rdf:Bag>
                  <rdf:li rdf:resource="http://identifiers.org/bigg.reaction/TMDOATtev"/>
                </rdf:Bag>
              </bqbiol:is>
              <bqbiol:hasProperty>
                <rdf:Bag>
                  <rdf:li rdf:resource="http://identifiers.org/sbo/SBO:0000185"/>
                </rdf:Bag>
              </bqbiol:hasProperty>
            </rdf:Description>
          </rdf:RDF>
        </annotation>
        <listOfReactants>
          <speciesReference species="M_m01442s__91__s__93__" stoichiometry="1" constant="true"/>
          <speciesReference species="M_tmd_c__91__c__93__" stoichiometry="1" constant="true"/>
        </listOfReactants>
        <listOfProducts>
          <speciesReference species="M_m01442c__91__c__93__" stoichiometry="1" constant="true"/>
          <speciesReference species="M_tmd_s__91__s__93__" stoichiometry="1" constant="true"/>
        </listOfProducts>
      </reaction>
      <reaction metaid="R_TMDOATthc" sboTerm="SBO:0000185" id="R_TMDOATthc" name="uptake of torasemide into hepatocytes via OAT1" reversible="true" fast="false" fbc:lowerFluxBound="FB285N1" fbc:upperFluxBound="FB391N1">
        <notes>
          <body xmlns="http://www.w3.org/1999/xhtml">
            <p>References:PMID: 15039295, PMID: 16934049, PMID: 15592327, PMID: 10919840</p>
            <p>Confidence Level: 0</p>
          </body>
        </notes>
        <annotation xmlns:sbml="http://www.sbml.org/sbml/level3/version1/core">
          <rdf:RDF xmlns:rdf="http://www.w3.org/1999/02/22-rdf-syntax-ns#" xmlns:dcterms="http://purl.org/dc/terms/" xmlns:vCard="http://www.w3.org/2001/vcard-rdf/3.0#" xmlns:vCard4="http://www.w3.org/2006/vcard/ns#" xmlns:bqbiol="http://biomodels.net/biology-qualifiers/" xmlns:bqmodel="http://biomodels.net/model-qualifiers/">
            <rdf:Description rdf:about="#R_TMDOATthc">
              <bqbiol:is>
                <rdf:Bag>
                  <rdf:li rdf:resource="http://identifiers.org/bigg.reaction/TMDOATthc"/>
                </rdf:Bag>
              </bqbiol:is>
              <bqbiol:hasProperty>
                <rdf:Bag>
                  <rdf:li rdf:resource="http://identifiers.org/sbo/SBO:0000185"/>
                </rdf:Bag>
              </bqbiol:hasProperty>
            </rdf:Description>
          </rdf:RDF>
        </annotation>
        <listOfReactants>
          <speciesReference species="M_m01306c__91__c__93__" stoichiometry="1" constant="true"/>
          <speciesReference species="M_m02519s__91__s__93__" stoichiometry="1" constant="true"/>
          <speciesReference species="M_tmd_s__91__s__93__" stoichiometry="1" constant="true"/>
        </listOfReactants>
        <listOfProducts>
          <speciesReference species="M_m01306s__91__s__93__" stoichiometry="1" constant="true"/>
          <speciesReference species="M_m02519c__91__c__93__" stoichiometry="1" constant="true"/>
          <speciesReference species="M_tmd_c__91__c__93__" stoichiometry="1" constant="true"/>
        </listOfProducts>
        <fbc:geneProductAssociation>
          <fbc:geneProductRef fbc:geneProduct="G_ENSG00000197901"/>
        </fbc:geneProductAssociation>
      </reaction>
      <reaction metaid="R_TMDtd" sboTerm="SBO:0000185" id="R_TMDtd" name="uptake of torasemide into enterocytes via diffusion" reversible="true" fast="false" fbc:lowerFluxBound="FB285N1" fbc:upperFluxBound="FB391N1">
        <notes>
          <body xmlns="http://www.w3.org/1999/xhtml">
            <p>Confidence Level: 0</p>
          </body>
        </notes>
        <annotation xmlns:sbml="http://www.sbml.org/sbml/level3/version1/core">
          <rdf:RDF xmlns:rdf="http://www.w3.org/1999/02/22-rdf-syntax-ns#" xmlns:dcterms="http://purl.org/dc/terms/" xmlns:vCard="http://www.w3.org/2001/vcard-rdf/3.0#" xmlns:vCard4="http://www.w3.org/2006/vcard/ns#" xmlns:bqbiol="http://biomodels.net/biology-qualifiers/" xmlns:bqmodel="http://biomodels.net/model-qualifiers/">
            <rdf:Description rdf:about="#R_TMDtd">
              <bqbiol:is>
                <rdf:Bag>
                  <rdf:li rdf:resource="http://identifiers.org/bigg.reaction/TMDtd"/>
                </rdf:Bag>
              </bqbiol:is>
              <bqbiol:hasProperty>
                <rdf:Bag>
                  <rdf:li rdf:resource="http://identifiers.org/sbo/SBO:0000185"/>
                </rdf:Bag>
              </bqbiol:hasProperty>
            </rdf:Description>
          </rdf:RDF>
        </annotation>
        <listOfReactants>
          <speciesReference species="M_tmd_s__91__s__93__" stoichiometry="1" constant="true"/>
        </listOfReactants>
        <listOfProducts>
          <speciesReference species="M_tmd_c__91__c__93__" stoichiometry="1" constant="true"/>
        </listOfProducts>
      </reaction>
      <reaction metaid="R_1HIBUP_Sitr" sboTerm="SBO:0000185" id="R_1HIBUP_Sitr" name="1HIBUP_Sitr" reversible="true" fast="false" fbc:lowerFluxBound="FB285N1" fbc:upperFluxBound="FB391N1">
        <notes>
          <body xmlns="http://www.w3.org/1999/xhtml">
            <p>Confidence Level: 0</p>
          </body>
        </notes>
        <annotation xmlns:sbml="http://www.sbml.org/sbml/level3/version1/core">
          <rdf:RDF xmlns:rdf="http://www.w3.org/1999/02/22-rdf-syntax-ns#" xmlns:dcterms="http://purl.org/dc/terms/" xmlns:vCard="http://www.w3.org/2001/vcard-rdf/3.0#" xmlns:vCard4="http://www.w3.org/2006/vcard/ns#" xmlns:bqbiol="http://biomodels.net/biology-qualifiers/" xmlns:bqmodel="http://biomodels.net/model-qualifiers/">
            <rdf:Description rdf:about="#R_1HIBUP_Sitr">
              <bqbiol:is>
                <rdf:Bag>
                  <rdf:li rdf:resource="http://identifiers.org/bigg.reaction/1HIBUP_Sitr"/>
                </rdf:Bag>
              </bqbiol:is>
              <bqbiol:hasProperty>
                <rdf:Bag>
                  <rdf:li rdf:resource="http://identifiers.org/sbo/SBO:0000185"/>
                </rdf:Bag>
              </bqbiol:hasProperty>
            </rdf:Description>
          </rdf:RDF>
        </annotation>
        <listOfReactants>
          <speciesReference species="M_1hibup_S_r__91__r__93__" stoichiometry="1" constant="true"/>
        </listOfReactants>
        <listOfProducts>
          <speciesReference species="M_1hibup_S_c__91__c__93__" stoichiometry="1" constant="true"/>
        </listOfProducts>
      </reaction>
      <reaction metaid="R_1HIBUPGLUitr" sboTerm="SBO:0000185" id="R_1HIBUPGLUitr" name="1HIBUPGLUitr" reversible="true" fast="false" fbc:lowerFluxBound="FB285N1" fbc:upperFluxBound="FB391N1">
        <notes>
          <body xmlns="http://www.w3.org/1999/xhtml">
            <p>Confidence Level: 0</p>
          </body>
        </notes>
        <annotation xmlns:sbml="http://www.sbml.org/sbml/level3/version1/core">
          <rdf:RDF xmlns:rdf="http://www.w3.org/1999/02/22-rdf-syntax-ns#" xmlns:dcterms="http://purl.org/dc/terms/" xmlns:vCard="http://www.w3.org/2001/vcard-rdf/3.0#" xmlns:vCard4="http://www.w3.org/2006/vcard/ns#" xmlns:bqbiol="http://biomodels.net/biology-qualifiers/" xmlns:bqmodel="http://biomodels.net/model-qualifiers/">
            <rdf:Description rdf:about="#R_1HIBUPGLUitr">
              <bqbiol:is>
                <rdf:Bag>
                  <rdf:li rdf:resource="http://identifiers.org/bigg.reaction/1HIBUPGLUitr"/>
                </rdf:Bag>
              </bqbiol:is>
              <bqbiol:hasProperty>
                <rdf:Bag>
                  <rdf:li rdf:resource="http://identifiers.org/sbo/SBO:0000185"/>
                </rdf:Bag>
              </bqbiol:hasProperty>
            </rdf:Description>
          </rdf:RDF>
        </annotation>
        <listOfReactants>
          <speciesReference species="M_1hibupglu_S_r__91__r__93__" stoichiometry="1" constant="true"/>
        </listOfReactants>
        <listOfProducts>
          <speciesReference species="M_1hibupglu_S_c__91__c__93__" stoichiometry="1" constant="true"/>
        </listOfProducts>
      </reaction>
      <reaction metaid="R_3HPVSCOAitm" sboTerm="SBO:0000185" id="R_3HPVSCOAitm" name="3HPVSCOAitm" reversible="true" fast="false" fbc:lowerFluxBound="FB285N1" fbc:upperFluxBound="FB391N1">
        <notes>
          <body xmlns="http://www.w3.org/1999/xhtml">
            <p>Confidence Level: 0</p>
          </body>
        </notes>
        <annotation xmlns:sbml="http://www.sbml.org/sbml/level3/version1/core">
          <rdf:RDF xmlns:rdf="http://www.w3.org/1999/02/22-rdf-syntax-ns#" xmlns:dcterms="http://purl.org/dc/terms/" xmlns:vCard="http://www.w3.org/2001/vcard-rdf/3.0#" xmlns:vCard4="http://www.w3.org/2006/vcard/ns#" xmlns:bqbiol="http://biomodels.net/biology-qualifiers/" xmlns:bqmodel="http://biomodels.net/model-qualifiers/">
            <rdf:Description rdf:about="#R_3HPVSCOAitm">
              <bqbiol:is>
                <rdf:Bag>
                  <rdf:li rdf:resource="http://identifiers.org/bigg.reaction/3HPVSCOAitm"/>
                </rdf:Bag>
              </bqbiol:is>
              <bqbiol:hasProperty>
                <rdf:Bag>
                  <rdf:li rdf:resource="http://identifiers.org/sbo/SBO:0000185"/>
                </rdf:Bag>
              </bqbiol:hasProperty>
            </rdf:Description>
          </rdf:RDF>
        </annotation>
        <listOfReactants>
          <speciesReference species="M_3hpvscoa_m__91__m__93__" stoichiometry="1" constant="true"/>
        </listOfReactants>
        <listOfProducts>
          <speciesReference species="M_3hpvscoa_c__91__c__93__" stoichiometry="1" constant="true"/>
        </listOfProducts>
      </reaction>
      <reaction metaid="R_3HPVSTETCOAitm" sboTerm="SBO:0000185" id="R_3HPVSTETCOAitm" name="3HPVSTETCOAitm" reversible="true" fast="false" fbc:lowerFluxBound="FB285N1" fbc:upperFluxBound="FB391N1">
        <notes>
          <body xmlns="http://www.w3.org/1999/xhtml">
            <p>Confidence Level: 0</p>
          </body>
        </notes>
        <annotation xmlns:sbml="http://www.sbml.org/sbml/level3/version1/core">
          <rdf:RDF xmlns:rdf="http://www.w3.org/1999/02/22-rdf-syntax-ns#" xmlns:dcterms="http://purl.org/dc/terms/" xmlns:vCard="http://www.w3.org/2001/vcard-rdf/3.0#" xmlns:vCard4="http://www.w3.org/2006/vcard/ns#" xmlns:bqbiol="http://biomodels.net/biology-qualifiers/" xmlns:bqmodel="http://biomodels.net/model-qualifiers/">
            <rdf:Description rdf:about="#R_3HPVSTETCOAitm">
              <bqbiol:is>
                <rdf:Bag>
                  <rdf:li rdf:resource="http://identifiers.org/bigg.reaction/3HPVSTETCOAitm"/>
                </rdf:Bag>
              </bqbiol:is>
              <bqbiol:hasProperty>
                <rdf:Bag>
                  <rdf:li rdf:resource="http://identifiers.org/sbo/SBO:0000185"/>
                </rdf:Bag>
              </bqbiol:hasProperty>
            </rdf:Description>
          </rdf:RDF>
        </annotation>
        <listOfReactants>
          <speciesReference species="M_3hpvstetcoa_m__91__m__93__" stoichiometry="1" constant="true"/>
        </listOfReactants>
        <listOfProducts>
          <speciesReference species="M_3hpvstetcoa_c__91__c__93__" stoichiometry="1" constant="true"/>
        </listOfProducts>
      </reaction>
      <reaction metaid="R_3HPVSCOAhc" sboTerm="SBO:0000176" id="R_3HPVSCOAhc" name="3HPVSCOAhc" reversible="false" fast="false" fbc:lowerFluxBound="FB322N0" fbc:upperFluxBound="FB391N1">
        <notes>
          <body xmlns="http://www.w3.org/1999/xhtml">
            <p>Confidence Level: 0</p>
          </body>
        </notes>
        <annotation xmlns:sbml="http://www.sbml.org/sbml/level3/version1/core">
          <rdf:RDF xmlns:rdf="http://www.w3.org/1999/02/22-rdf-syntax-ns#" xmlns:dcterms="http://purl.org/dc/terms/" xmlns:vCard="http://www.w3.org/2001/vcard-rdf/3.0#" xmlns:vCard4="http://www.w3.org/2006/vcard/ns#" xmlns:bqbiol="http://biomodels.net/biology-qualifiers/" xmlns:bqmodel="http://biomodels.net/model-qualifiers/">
            <rdf:Description rdf:about="#R_3HPVSCOAhc">
              <bqbiol:is>
                <rdf:Bag>
                  <rdf:li rdf:resource="http://identifiers.org/bigg.reaction/3HPVSCOAhc"/>
                </rdf:Bag>
              </bqbiol:is>
              <bqbiol:hasProperty>
                <rdf:Bag>
                  <rdf:li rdf:resource="http://identifiers.org/sbo/SBO:0000176"/>
                </rdf:Bag>
              </bqbiol:hasProperty>
            </rdf:Description>
          </rdf:RDF>
        </annotation>
        <listOfReactants>
          <speciesReference species="M_m01371c__91__c__93__" stoichiometry="1" constant="true"/>
          <speciesReference species="M_m01597c__91__c__93__" stoichiometry="1" constant="true"/>
          <speciesReference species="M_3hpvs_c__91__c__93__" stoichiometry="1" constant="true"/>
        </listOfReactants>
        <listOfProducts>
          <speciesReference species="M_m01334c__91__c__93__" stoichiometry="1" constant="true"/>
          <speciesReference species="M_m02759c__91__c__93__" stoichiometry="1" constant="true"/>
          <speciesReference species="M_3hpvscoa_c__91__c__93__" stoichiometry="1" constant="true"/>
        </listOfProducts>
      </reaction>
      <reaction metaid="R_3HPVSTEThc" sboTerm="SBO:0000176" id="R_3HPVSTEThc" name="3HPVSTEThc" reversible="false" fast="false" fbc:lowerFluxBound="FB322N0" fbc:upperFluxBound="FB391N1">
        <notes>
          <body xmlns="http://www.w3.org/1999/xhtml">
            <p>Confidence Level: 0</p>
          </body>
        </notes>
        <annotation xmlns:sbml="http://www.sbml.org/sbml/level3/version1/core">
          <rdf:RDF xmlns:rdf="http://www.w3.org/1999/02/22-rdf-syntax-ns#" xmlns:dcterms="http://purl.org/dc/terms/" xmlns:vCard="http://www.w3.org/2001/vcard-rdf/3.0#" xmlns:vCard4="http://www.w3.org/2006/vcard/ns#" xmlns:bqbiol="http://biomodels.net/biology-qualifiers/" xmlns:bqmodel="http://biomodels.net/model-qualifiers/">
            <rdf:Description rdf:about="#R_3HPVSTEThc">
              <bqbiol:is>
                <rdf:Bag>
                  <rdf:li rdf:resource="http://identifiers.org/bigg.reaction/3HPVSTEThc"/>
                </rdf:Bag>
              </bqbiol:is>
              <bqbiol:hasProperty>
                <rdf:Bag>
                  <rdf:li rdf:resource="http://identifiers.org/sbo/SBO:0000176"/>
                </rdf:Bag>
              </bqbiol:hasProperty>
            </rdf:Description>
          </rdf:RDF>
        </annotation>
        <listOfReactants>
          <speciesReference species="M_m02040c__91__c__93__" stoichiometry="1" constant="true"/>
          <speciesReference species="M_3hpvstetcoa_c__91__c__93__" stoichiometry="1" constant="true"/>
        </listOfReactants>
        <listOfProducts>
          <speciesReference species="M_m01597c__91__c__93__" stoichiometry="1" constant="true"/>
          <speciesReference species="M_m02039c__91__c__93__" stoichiometry="1" constant="true"/>
          <speciesReference species="M_3hpvstet_c__91__c__93__" stoichiometry="1" constant="true"/>
        </listOfProducts>
      </reaction>
      <reaction metaid="R_H2O2itr" sboTerm="SBO:0000185" id="R_H2O2itr" name="H2O2itr" reversible="true" fast="false" fbc:lowerFluxBound="FB285N1" fbc:upperFluxBound="FB391N1">
        <notes>
          <body xmlns="http://www.w3.org/1999/xhtml">
            <p>Confidence Level: 0</p>
          </body>
        </notes>
        <annotation xmlns:sbml="http://www.sbml.org/sbml/level3/version1/core">
          <rdf:RDF xmlns:rdf="http://www.w3.org/1999/02/22-rdf-syntax-ns#" xmlns:dcterms="http://purl.org/dc/terms/" xmlns:vCard="http://www.w3.org/2001/vcard-rdf/3.0#" xmlns:vCard4="http://www.w3.org/2006/vcard/ns#" xmlns:bqbiol="http://biomodels.net/biology-qualifiers/" xmlns:bqmodel="http://biomodels.net/model-qualifiers/">
            <rdf:Description rdf:about="#R_H2O2itr">
              <bqbiol:is>
                <rdf:Bag>
                  <rdf:li rdf:resource="http://identifiers.org/bigg.reaction/H2O2ter"/>
                  <rdf:li rdf:resource="http://identifiers.org/metanetx.reaction/MNXR98640"/>
                </rdf:Bag>
              </bqbiol:is>
              <bqbiol:hasProperty>
                <rdf:Bag>
                  <rdf:li rdf:resource="http://identifiers.org/sbo/SBO:0000185"/>
                </rdf:Bag>
              </bqbiol:hasProperty>
            </rdf:Description>
          </rdf:RDF>
        </annotation>
        <listOfReactants>
          <speciesReference species="M_m02041r__91__r__93__" stoichiometry="1" constant="true"/>
        </listOfReactants>
        <listOfProducts>
          <speciesReference species="M_m02041c__91__c__93__" stoichiometry="1" constant="true"/>
        </listOfProducts>
      </reaction>
      <reaction metaid="R_OHCLtm" sboTerm="SBO:0000185" id="R_OHCLtm" name="Chloride Hydroxide Mitochondrial Transport" reversible="true" fast="false" fbc:lowerFluxBound="FB285N1" fbc:upperFluxBound="FB391N1">
        <notes>
          <body xmlns="http://www.w3.org/1999/xhtml">
            <p>Confidence Level: 0</p>
          </body>
        </notes>
        <annotation xmlns:sbml="http://www.sbml.org/sbml/level3/version1/core">
          <rdf:RDF xmlns:rdf="http://www.w3.org/1999/02/22-rdf-syntax-ns#" xmlns:dcterms="http://purl.org/dc/terms/" xmlns:vCard="http://www.w3.org/2001/vcard-rdf/3.0#" xmlns:vCard4="http://www.w3.org/2006/vcard/ns#" xmlns:bqbiol="http://biomodels.net/biology-qualifiers/" xmlns:bqmodel="http://biomodels.net/model-qualifiers/">
            <rdf:Description rdf:about="#R_OHCLtm">
              <bqbiol:hasProperty>
                <rdf:Bag>
                  <rdf:li rdf:resource="http://identifiers.org/sbo/SBO:0000185"/>
                </rdf:Bag>
              </bqbiol:hasProperty>
            </rdf:Description>
          </rdf:RDF>
        </annotation>
        <listOfReactants>
          <speciesReference species="M_m02147c__91__c__93__" stoichiometry="1" constant="true"/>
          <speciesReference species="M_m01442m__91__m__93__" stoichiometry="1" constant="true"/>
        </listOfReactants>
        <listOfProducts>
          <speciesReference species="M_m01442c__91__c__93__" stoichiometry="1" constant="true"/>
          <speciesReference species="M_m02147m__91__m__93__" stoichiometry="1" constant="true"/>
        </listOfProducts>
      </reaction>
      <reaction metaid="R_EX_C13856__91__e__93__" sboTerm="SBO:0000627" id="R_EX_C13856__91__e__93__" name="EX_C13856[e]" reversible="true" fast="false" fbc:lowerFluxBound="FB285N1" fbc:upperFluxBound="FB391N1">
        <notes>
          <body xmlns="http://www.w3.org/1999/xhtml">
            <p>Confidence Level: 0</p>
          </body>
        </notes>
        <annotation xmlns:sbml="http://www.sbml.org/sbml/level3/version1/core">
          <rdf:RDF xmlns:rdf="http://www.w3.org/1999/02/22-rdf-syntax-ns#" xmlns:dcterms="http://purl.org/dc/terms/" xmlns:vCard="http://www.w3.org/2001/vcard-rdf/3.0#" xmlns:vCard4="http://www.w3.org/2006/vcard/ns#" xmlns:bqbiol="http://biomodels.net/biology-qualifiers/" xmlns:bqmodel="http://biomodels.net/model-qualifiers/">
            <rdf:Description rdf:about="#R_EX_C13856__91__e__93__">
              <bqbiol:is>
                <rdf:Bag>
                  <rdf:li rdf:resource="http://identifiers.org/bigg.reaction/EX_C13856_e"/>
                </rdf:Bag>
              </bqbiol:is>
              <bqbiol:hasProperty>
                <rdf:Bag>
                  <rdf:li rdf:resource="http://identifiers.org/sbo/SBO:0000627"/>
                </rdf:Bag>
              </bqbiol:hasProperty>
            </rdf:Description>
          </rdf:RDF>
        </annotation>
        <listOfReactants>
          <speciesReference species="M_m00635s__91__s__93__" stoichiometry="1" constant="true"/>
        </listOfReactants>
      </reaction>
      <reaction metaid="R_EX_M00234__91__e__93__" sboTerm="SBO:0000627" id="R_EX_M00234__91__e__93__" name="EX_M00234[e]" reversible="true" fast="false" fbc:lowerFluxBound="FB285N1" fbc:upperFluxBound="FB391N1">
        <notes>
          <body xmlns="http://www.w3.org/1999/xhtml">
            <p>Confidence Level: 0</p>
          </body>
        </notes>
        <annotation xmlns:sbml="http://www.sbml.org/sbml/level3/version1/core">
          <rdf:RDF xmlns:rdf="http://www.w3.org/1999/02/22-rdf-syntax-ns#" xmlns:dcterms="http://purl.org/dc/terms/" xmlns:vCard="http://www.w3.org/2001/vcard-rdf/3.0#" xmlns:vCard4="http://www.w3.org/2006/vcard/ns#" xmlns:bqbiol="http://biomodels.net/biology-qualifiers/" xmlns:bqmodel="http://biomodels.net/model-qualifiers/">
            <rdf:Description rdf:about="#R_EX_M00234__91__e__93__">
              <bqbiol:is>
                <rdf:Bag>
                  <rdf:li rdf:resource="http://identifiers.org/bigg.reaction/EX_M00234_e"/>
                </rdf:Bag>
              </bqbiol:is>
              <bqbiol:hasProperty>
                <rdf:Bag>
                  <rdf:li rdf:resource="http://identifiers.org/sbo/SBO:0000627"/>
                </rdf:Bag>
              </bqbiol:hasProperty>
            </rdf:Description>
          </rdf:RDF>
        </annotation>
        <listOfReactants>
          <speciesReference species="M_m00234s__91__s__93__" stoichiometry="1" constant="true"/>
        </listOfReactants>
      </reaction>
      <reaction metaid="R_EX_M01807__91__e__93__" sboTerm="SBO:0000627" id="R_EX_M01807__91__e__93__" name="EX_M01807[e]" reversible="true" fast="false" fbc:lowerFluxBound="FB285N1" fbc:upperFluxBound="FB391N1">
        <notes>
          <body xmlns="http://www.w3.org/1999/xhtml">
            <p>Confidence Level: 0</p>
          </body>
        </notes>
        <annotation xmlns:sbml="http://www.sbml.org/sbml/level3/version1/core">
          <rdf:RDF xmlns:rdf="http://www.w3.org/1999/02/22-rdf-syntax-ns#" xmlns:dcterms="http://purl.org/dc/terms/" xmlns:vCard="http://www.w3.org/2001/vcard-rdf/3.0#" xmlns:vCard4="http://www.w3.org/2006/vcard/ns#" xmlns:bqbiol="http://biomodels.net/biology-qualifiers/" xmlns:bqmodel="http://biomodels.net/model-qualifiers/">
            <rdf:Description rdf:about="#R_EX_M01807__91__e__93__">
              <bqbiol:is>
                <rdf:Bag>
                  <rdf:li rdf:resource="http://identifiers.org/bigg.reaction/EX_M01807_e"/>
                </rdf:Bag>
              </bqbiol:is>
              <bqbiol:hasProperty>
                <rdf:Bag>
                  <rdf:li rdf:resource="http://identifiers.org/sbo/SBO:0000627"/>
                </rdf:Bag>
              </bqbiol:hasProperty>
            </rdf:Description>
          </rdf:RDF>
        </annotation>
        <listOfReactants>
          <speciesReference species="M_m01807s__91__s__93__" stoichiometry="1" constant="true"/>
        </listOfReactants>
      </reaction>
      <reaction metaid="R_EX_M00503__91__e__93__" sboTerm="SBO:0000627" id="R_EX_M00503__91__e__93__" name="EX_M00503[e]" reversible="true" fast="false" fbc:lowerFluxBound="FB285N1" fbc:upperFluxBound="FB391N1">
        <notes>
          <body xmlns="http://www.w3.org/1999/xhtml">
            <p>Confidence Level: 0</p>
          </body>
        </notes>
        <annotation xmlns:sbml="http://www.sbml.org/sbml/level3/version1/core">
          <rdf:RDF xmlns:rdf="http://www.w3.org/1999/02/22-rdf-syntax-ns#" xmlns:dcterms="http://purl.org/dc/terms/" xmlns:vCard="http://www.w3.org/2001/vcard-rdf/3.0#" xmlns:vCard4="http://www.w3.org/2006/vcard/ns#" xmlns:bqbiol="http://biomodels.net/biology-qualifiers/" xmlns:bqmodel="http://biomodels.net/model-qualifiers/">
            <rdf:Description rdf:about="#R_EX_M00503__91__e__93__">
              <bqbiol:is>
                <rdf:Bag>
                  <rdf:li rdf:resource="http://identifiers.org/bigg.reaction/EX_M00503_e"/>
                </rdf:Bag>
              </bqbiol:is>
              <bqbiol:hasProperty>
                <rdf:Bag>
                  <rdf:li rdf:resource="http://identifiers.org/sbo/SBO:0000627"/>
                </rdf:Bag>
              </bqbiol:hasProperty>
            </rdf:Description>
          </rdf:RDF>
        </annotation>
        <listOfReactants>
          <speciesReference species="M_m00503s__91__s__93__" stoichiometry="1" constant="true"/>
        </listOfReactants>
      </reaction>
      <reaction metaid="R_EX_M01820__91__e__93__" sboTerm="SBO:0000627" id="R_EX_M01820__91__e__93__" name="EX_M01820[e]" reversible="true" fast="false" fbc:lowerFluxBound="FB285N1" fbc:upperFluxBound="FB391N1">
        <notes>
          <body xmlns="http://www.w3.org/1999/xhtml">
            <p>Confidence Level: 0</p>
          </body>
        </notes>
        <annotation xmlns:sbml="http://www.sbml.org/sbml/level3/version1/core">
          <rdf:RDF xmlns:rdf="http://www.w3.org/1999/02/22-rdf-syntax-ns#" xmlns:dcterms="http://purl.org/dc/terms/" xmlns:vCard="http://www.w3.org/2001/vcard-rdf/3.0#" xmlns:vCard4="http://www.w3.org/2006/vcard/ns#" xmlns:bqbiol="http://biomodels.net/biology-qualifiers/" xmlns:bqmodel="http://biomodels.net/model-qualifiers/">
            <rdf:Description rdf:about="#R_EX_M01820__91__e__93__">
              <bqbiol:is>
                <rdf:Bag>
                  <rdf:li rdf:resource="http://identifiers.org/bigg.reaction/EX_M01820_e"/>
                </rdf:Bag>
              </bqbiol:is>
              <bqbiol:hasProperty>
                <rdf:Bag>
                  <rdf:li rdf:resource="http://identifiers.org/sbo/SBO:0000627"/>
                </rdf:Bag>
              </bqbiol:hasProperty>
            </rdf:Description>
          </rdf:RDF>
        </annotation>
        <listOfReactants>
          <speciesReference species="M_m01820s__91__s__93__" stoichiometry="1" constant="true"/>
        </listOfReactants>
      </reaction>
      <reaction metaid="R_EX_M01819__91__e__93__" sboTerm="SBO:0000627" id="R_EX_M01819__91__e__93__" name="EX_M01819[e]" reversible="true" fast="false" fbc:lowerFluxBound="FB285N1" fbc:upperFluxBound="FB391N1">
        <notes>
          <body xmlns="http://www.w3.org/1999/xhtml">
            <p>Confidence Level: 0</p>
          </body>
        </notes>
        <annotation xmlns:sbml="http://www.sbml.org/sbml/level3/version1/core">
          <rdf:RDF xmlns:rdf="http://www.w3.org/1999/02/22-rdf-syntax-ns#" xmlns:dcterms="http://purl.org/dc/terms/" xmlns:vCard="http://www.w3.org/2001/vcard-rdf/3.0#" xmlns:vCard4="http://www.w3.org/2006/vcard/ns#" xmlns:bqbiol="http://biomodels.net/biology-qualifiers/" xmlns:bqmodel="http://biomodels.net/model-qualifiers/">
            <rdf:Description rdf:about="#R_EX_M01819__91__e__93__">
              <bqbiol:hasProperty>
                <rdf:Bag>
                  <rdf:li rdf:resource="http://identifiers.org/sbo/SBO:0000627"/>
                </rdf:Bag>
              </bqbiol:hasProperty>
            </rdf:Description>
          </rdf:RDF>
        </annotation>
        <listOfReactants>
          <speciesReference species="M_m01819s__91__s__93__" stoichiometry="1" constant="true"/>
        </listOfReactants>
      </reaction>
      <reaction metaid="R_EX_M00003__91__e__93__" sboTerm="SBO:0000627" id="R_EX_M00003__91__e__93__" name="EX_M00003[e]" reversible="true" fast="false" fbc:lowerFluxBound="FB285N1" fbc:upperFluxBound="FB391N1">
        <notes>
          <body xmlns="http://www.w3.org/1999/xhtml">
            <p>Confidence Level: 0</p>
          </body>
        </notes>
        <annotation xmlns:sbml="http://www.sbml.org/sbml/level3/version1/core">
          <rdf:RDF xmlns:rdf="http://www.w3.org/1999/02/22-rdf-syntax-ns#" xmlns:dcterms="http://purl.org/dc/terms/" xmlns:vCard="http://www.w3.org/2001/vcard-rdf/3.0#" xmlns:vCard4="http://www.w3.org/2006/vcard/ns#" xmlns:bqbiol="http://biomodels.net/biology-qualifiers/" xmlns:bqmodel="http://biomodels.net/model-qualifiers/">
            <rdf:Description rdf:about="#R_EX_M00003__91__e__93__">
              <bqbiol:is>
                <rdf:Bag>
                  <rdf:li rdf:resource="http://identifiers.org/bigg.reaction/EX_M00003_e"/>
                </rdf:Bag>
              </bqbiol:is>
              <bqbiol:hasProperty>
                <rdf:Bag>
                  <rdf:li rdf:resource="http://identifiers.org/sbo/SBO:0000627"/>
                </rdf:Bag>
              </bqbiol:hasProperty>
            </rdf:Description>
          </rdf:RDF>
        </annotation>
        <listOfReactants>
          <speciesReference species="M_m00003s__91__s__93__" stoichiometry="1" constant="true"/>
        </listOfReactants>
      </reaction>
      <reaction metaid="R_EX_M00008__91__e__93__" sboTerm="SBO:0000627" id="R_EX_M00008__91__e__93__" name="EX_M00008[e]" reversible="true" fast="false" fbc:lowerFluxBound="FB285N1" fbc:upperFluxBound="FB391N1">
        <notes>
          <body xmlns="http://www.w3.org/1999/xhtml">
            <p>Confidence Level: 0</p>
          </body>
        </notes>
        <annotation xmlns:sbml="http://www.sbml.org/sbml/level3/version1/core">
          <rdf:RDF xmlns:rdf="http://www.w3.org/1999/02/22-rdf-syntax-ns#" xmlns:dcterms="http://purl.org/dc/terms/" xmlns:vCard="http://www.w3.org/2001/vcard-rdf/3.0#" xmlns:vCard4="http://www.w3.org/2006/vcard/ns#" xmlns:bqbiol="http://biomodels.net/biology-qualifiers/" xmlns:bqmodel="http://biomodels.net/model-qualifiers/">
            <rdf:Description rdf:about="#R_EX_M00008__91__e__93__">
              <bqbiol:is>
                <rdf:Bag>
                  <rdf:li rdf:resource="http://identifiers.org/bigg.reaction/EX_M00008_e"/>
                </rdf:Bag>
              </bqbiol:is>
              <bqbiol:hasProperty>
                <rdf:Bag>
                  <rdf:li rdf:resource="http://identifiers.org/sbo/SBO:0000627"/>
                </rdf:Bag>
              </bqbiol:hasProperty>
            </rdf:Description>
          </rdf:RDF>
        </annotation>
        <listOfReactants>
          <speciesReference species="M_m00008s__91__s__93__" stoichiometry="1" constant="true"/>
        </listOfReactants>
      </reaction>
      <reaction metaid="R_EX_M00010__91__e__93__" sboTerm="SBO:0000627" id="R_EX_M00010__91__e__93__" name="EX_M00010[e]" reversible="true" fast="false" fbc:lowerFluxBound="FB285N1" fbc:upperFluxBound="FB391N1">
        <notes>
          <body xmlns="http://www.w3.org/1999/xhtml">
            <p>Confidence Level: 0</p>
          </body>
        </notes>
        <annotation xmlns:sbml="http://www.sbml.org/sbml/level3/version1/core">
          <rdf:RDF xmlns:rdf="http://www.w3.org/1999/02/22-rdf-syntax-ns#" xmlns:dcterms="http://purl.org/dc/terms/" xmlns:vCard="http://www.w3.org/2001/vcard-rdf/3.0#" xmlns:vCard4="http://www.w3.org/2006/vcard/ns#" xmlns:bqbiol="http://biomodels.net/biology-qualifiers/" xmlns:bqmodel="http://biomodels.net/model-qualifiers/">
            <rdf:Description rdf:about="#R_EX_M00010__91__e__93__">
              <bqbiol:is>
                <rdf:Bag>
                  <rdf:li rdf:resource="http://identifiers.org/bigg.reaction/EX_M00010_e"/>
                </rdf:Bag>
              </bqbiol:is>
              <bqbiol:hasProperty>
                <rdf:Bag>
                  <rdf:li rdf:resource="http://identifiers.org/sbo/SBO:0000627"/>
                </rdf:Bag>
              </bqbiol:hasProperty>
            </rdf:Description>
          </rdf:RDF>
        </annotation>
        <listOfReactants>
          <speciesReference species="M_m00010s__91__s__93__" stoichiometry="1" constant="true"/>
        </listOfReactants>
      </reaction>
      <reaction metaid="R_EX_M00017__91__e__93__" sboTerm="SBO:0000627" id="R_EX_M00017__91__e__93__" name="EX_M00017[e]" reversible="true" fast="false" fbc:lowerFluxBound="FB285N1" fbc:upperFluxBound="FB391N1">
        <notes>
          <body xmlns="http://www.w3.org/1999/xhtml">
            <p>Confidence Level: 0</p>
          </body>
        </notes>
        <annotation xmlns:sbml="http://www.sbml.org/sbml/level3/version1/core">
          <rdf:RDF xmlns:rdf="http://www.w3.org/1999/02/22-rdf-syntax-ns#" xmlns:dcterms="http://purl.org/dc/terms/" xmlns:vCard="http://www.w3.org/2001/vcard-rdf/3.0#" xmlns:vCard4="http://www.w3.org/2006/vcard/ns#" xmlns:bqbiol="http://biomodels.net/biology-qualifiers/" xmlns:bqmodel="http://biomodels.net/model-qualifiers/">
            <rdf:Description rdf:about="#R_EX_M00017__91__e__93__">
              <bqbiol:is>
                <rdf:Bag>
                  <rdf:li rdf:resource="http://identifiers.org/bigg.reaction/EX_M00017_e"/>
                </rdf:Bag>
              </bqbiol:is>
              <bqbiol:hasProperty>
                <rdf:Bag>
                  <rdf:li rdf:resource="http://identifiers.org/sbo/SBO:0000627"/>
                </rdf:Bag>
              </bqbiol:hasProperty>
            </rdf:Description>
          </rdf:RDF>
        </annotation>
        <listOfReactants>
          <speciesReference species="M_m00017s__91__s__93__" stoichiometry="1" constant="true"/>
        </listOfReactants>
      </reaction>
      <reaction metaid="R_EX_M00019__91__e__93__" sboTerm="SBO:0000627" id="R_EX_M00019__91__e__93__" name="EX_M00019[e]" reversible="true" fast="false" fbc:lowerFluxBound="FB285N1" fbc:upperFluxBound="FB391N1">
        <notes>
          <body xmlns="http://www.w3.org/1999/xhtml">
            <p>Confidence Level: 0</p>
          </body>
        </notes>
        <annotation xmlns:sbml="http://www.sbml.org/sbml/level3/version1/core">
          <rdf:RDF xmlns:rdf="http://www.w3.org/1999/02/22-rdf-syntax-ns#" xmlns:dcterms="http://purl.org/dc/terms/" xmlns:vCard="http://www.w3.org/2001/vcard-rdf/3.0#" xmlns:vCard4="http://www.w3.org/2006/vcard/ns#" xmlns:bqbiol="http://biomodels.net/biology-qualifiers/" xmlns:bqmodel="http://biomodels.net/model-qualifiers/">
            <rdf:Description rdf:about="#R_EX_M00019__91__e__93__">
              <bqbiol:is>
                <rdf:Bag>
                  <rdf:li rdf:resource="http://identifiers.org/bigg.reaction/EX_M00019_e"/>
                </rdf:Bag>
              </bqbiol:is>
              <bqbiol:hasProperty>
                <rdf:Bag>
                  <rdf:li rdf:resource="http://identifiers.org/sbo/SBO:0000627"/>
                </rdf:Bag>
              </bqbiol:hasProperty>
            </rdf:Description>
          </rdf:RDF>
        </annotation>
        <listOfReactants>
          <speciesReference species="M_m00019s__91__s__93__" stoichiometry="1" constant="true"/>
        </listOfReactants>
      </reaction>
      <reaction metaid="R_EX_M00021__91__e__93__" sboTerm="SBO:0000627" id="R_EX_M00021__91__e__93__" name="EX_M00021[e]" reversible="true" fast="false" fbc:lowerFluxBound="FB285N1" fbc:upperFluxBound="FB391N1">
        <notes>
          <body xmlns="http://www.w3.org/1999/xhtml">
            <p>Confidence Level: 0</p>
          </body>
        </notes>
        <annotation xmlns:sbml="http://www.sbml.org/sbml/level3/version1/core">
          <rdf:RDF xmlns:rdf="http://www.w3.org/1999/02/22-rdf-syntax-ns#" xmlns:dcterms="http://purl.org/dc/terms/" xmlns:vCard="http://www.w3.org/2001/vcard-rdf/3.0#" xmlns:vCard4="http://www.w3.org/2006/vcard/ns#" xmlns:bqbiol="http://biomodels.net/biology-qualifiers/" xmlns:bqmodel="http://biomodels.net/model-qualifiers/">
            <rdf:Description rdf:about="#R_EX_M00021__91__e__93__">
              <bqbiol:is>
                <rdf:Bag>
                  <rdf:li rdf:resource="http://identifiers.org/bigg.reaction/EX_M00021_e"/>
                </rdf:Bag>
              </bqbiol:is>
              <bqbiol:hasProperty>
                <rdf:Bag>
                  <rdf:li rdf:resource="http://identifiers.org/sbo/SBO:0000627"/>
                </rdf:Bag>
              </bqbiol:hasProperty>
            </rdf:Description>
          </rdf:RDF>
        </annotation>
        <listOfReactants>
          <speciesReference species="M_m00021s__91__s__93__" stoichiometry="1" constant="true"/>
        </listOfReactants>
      </reaction>
      <reaction metaid="R_EX_M00115__91__e__93__" sboTerm="SBO:0000627" id="R_EX_M00115__91__e__93__" name="EX_M00115[e]" reversible="true" fast="false" fbc:lowerFluxBound="FB285N1" fbc:upperFluxBound="FB391N1">
        <notes>
          <body xmlns="http://www.w3.org/1999/xhtml">
            <p>Confidence Level: 0</p>
          </body>
        </notes>
        <annotation xmlns:sbml="http://www.sbml.org/sbml/level3/version1/core">
          <rdf:RDF xmlns:rdf="http://www.w3.org/1999/02/22-rdf-syntax-ns#" xmlns:dcterms="http://purl.org/dc/terms/" xmlns:vCard="http://www.w3.org/2001/vcard-rdf/3.0#" xmlns:vCard4="http://www.w3.org/2006/vcard/ns#" xmlns:bqbiol="http://biomodels.net/biology-qualifiers/" xmlns:bqmodel="http://biomodels.net/model-qualifiers/">
            <rdf:Description rdf:about="#R_EX_M00115__91__e__93__">
              <bqbiol:is>
                <rdf:Bag>
                  <rdf:li rdf:resource="http://identifiers.org/bigg.reaction/EX_M00115_e"/>
                </rdf:Bag>
              </bqbiol:is>
              <bqbiol:hasProperty>
                <rdf:Bag>
                  <rdf:li rdf:resource="http://identifiers.org/sbo/SBO:0000627"/>
                </rdf:Bag>
              </bqbiol:hasProperty>
            </rdf:Description>
          </rdf:RDF>
        </annotation>
        <listOfReactants>
          <speciesReference species="M_m00115s__91__s__93__" stoichiometry="1" constant="true"/>
        </listOfReactants>
      </reaction>
      <reaction metaid="R_EX_M00117__91__e__93__" sboTerm="SBO:0000627" id="R_EX_M00117__91__e__93__" name="EX_M00117[e]" reversible="true" fast="false" fbc:lowerFluxBound="FB285N1" fbc:upperFluxBound="FB391N1">
        <notes>
          <body xmlns="http://www.w3.org/1999/xhtml">
            <p>Confidence Level: 0</p>
          </body>
        </notes>
        <annotation xmlns:sbml="http://www.sbml.org/sbml/level3/version1/core">
          <rdf:RDF xmlns:rdf="http://www.w3.org/1999/02/22-rdf-syntax-ns#" xmlns:dcterms="http://purl.org/dc/terms/" xmlns:vCard="http://www.w3.org/2001/vcard-rdf/3.0#" xmlns:vCard4="http://www.w3.org/2006/vcard/ns#" xmlns:bqbiol="http://biomodels.net/biology-qualifiers/" xmlns:bqmodel="http://biomodels.net/model-qualifiers/">
            <rdf:Description rdf:about="#R_EX_M00117__91__e__93__">
              <bqbiol:is>
                <rdf:Bag>
                  <rdf:li rdf:resource="http://identifiers.org/bigg.reaction/EX_M00117_e"/>
                </rdf:Bag>
              </bqbiol:is>
              <bqbiol:hasProperty>
                <rdf:Bag>
                  <rdf:li rdf:resource="http://identifiers.org/sbo/SBO:0000627"/>
                </rdf:Bag>
              </bqbiol:hasProperty>
            </rdf:Description>
          </rdf:RDF>
        </annotation>
        <listOfReactants>
          <speciesReference species="M_m00117s__91__s__93__" stoichiometry="1" constant="true"/>
        </listOfReactants>
      </reaction>
      <reaction metaid="R_EX_M00260__91__e__93__" sboTerm="SBO:0000627" id="R_EX_M00260__91__e__93__" name="EX_M00260[e]" reversible="true" fast="false" fbc:lowerFluxBound="FB285N1" fbc:upperFluxBound="FB391N1">
        <notes>
          <body xmlns="http://www.w3.org/1999/xhtml">
            <p>Confidence Level: 0</p>
          </body>
        </notes>
        <annotation xmlns:sbml="http://www.sbml.org/sbml/level3/version1/core">
          <rdf:RDF xmlns:rdf="http://www.w3.org/1999/02/22-rdf-syntax-ns#" xmlns:dcterms="http://purl.org/dc/terms/" xmlns:vCard="http://www.w3.org/2001/vcard-rdf/3.0#" xmlns:vCard4="http://www.w3.org/2006/vcard/ns#" xmlns:bqbiol="http://biomodels.net/biology-qualifiers/" xmlns:bqmodel="http://biomodels.net/model-qualifiers/">
            <rdf:Description rdf:about="#R_EX_M00260__91__e__93__">
              <bqbiol:is>
                <rdf:Bag>
                  <rdf:li rdf:resource="http://identifiers.org/bigg.reaction/EX_M00260_e"/>
                </rdf:Bag>
              </bqbiol:is>
              <bqbiol:hasProperty>
                <rdf:Bag>
                  <rdf:li rdf:resource="http://identifiers.org/sbo/SBO:0000627"/>
                </rdf:Bag>
              </bqbiol:hasProperty>
            </rdf:Description>
          </rdf:RDF>
        </annotation>
        <listOfReactants>
          <speciesReference species="M_m00260s__91__s__93__" stoichiometry="1" constant="true"/>
        </listOfReactants>
      </reaction>
      <reaction metaid="R_EX_M00265__91__e__93__" sboTerm="SBO:0000627" id="R_EX_M00265__91__e__93__" name="EX_M00265[e]" reversible="true" fast="false" fbc:lowerFluxBound="FB285N1" fbc:upperFluxBound="FB391N1">
        <notes>
          <body xmlns="http://www.w3.org/1999/xhtml">
            <p>Confidence Level: 0</p>
          </body>
        </notes>
        <annotation xmlns:sbml="http://www.sbml.org/sbml/level3/version1/core">
          <rdf:RDF xmlns:rdf="http://www.w3.org/1999/02/22-rdf-syntax-ns#" xmlns:dcterms="http://purl.org/dc/terms/" xmlns:vCard="http://www.w3.org/2001/vcard-rdf/3.0#" xmlns:vCard4="http://www.w3.org/2006/vcard/ns#" xmlns:bqbiol="http://biomodels.net/biology-qualifiers/" xmlns:bqmodel="http://biomodels.net/model-qualifiers/">
            <rdf:Description rdf:about="#R_EX_M00265__91__e__93__">
              <bqbiol:is>
                <rdf:Bag>
                  <rdf:li rdf:resource="http://identifiers.org/bigg.reaction/EX_M00265_e"/>
                </rdf:Bag>
              </bqbiol:is>
              <bqbiol:hasProperty>
                <rdf:Bag>
                  <rdf:li rdf:resource="http://identifiers.org/sbo/SBO:0000627"/>
                </rdf:Bag>
              </bqbiol:hasProperty>
            </rdf:Description>
          </rdf:RDF>
        </annotation>
        <listOfReactants>
          <speciesReference species="M_m00265s__91__s__93__" stoichiometry="1" constant="true"/>
        </listOfReactants>
      </reaction>
      <reaction metaid="R_EX_M00315__91__e__93__" sboTerm="SBO:0000627" id="R_EX_M00315__91__e__93__" name="EX_M00315[e]" reversible="true" fast="false" fbc:lowerFluxBound="FB285N1" fbc:upperFluxBound="FB391N1">
        <notes>
          <body xmlns="http://www.w3.org/1999/xhtml">
            <p>Confidence Level: 0</p>
          </body>
        </notes>
        <annotation xmlns:sbml="http://www.sbml.org/sbml/level3/version1/core">
          <rdf:RDF xmlns:rdf="http://www.w3.org/1999/02/22-rdf-syntax-ns#" xmlns:dcterms="http://purl.org/dc/terms/" xmlns:vCard="http://www.w3.org/2001/vcard-rdf/3.0#" xmlns:vCard4="http://www.w3.org/2006/vcard/ns#" xmlns:bqbiol="http://biomodels.net/biology-qualifiers/" xmlns:bqmodel="http://biomodels.net/model-qualifiers/">
            <rdf:Description rdf:about="#R_EX_M00315__91__e__93__">
              <bqbiol:is>
                <rdf:Bag>
                  <rdf:li rdf:resource="http://identifiers.org/bigg.reaction/EX_M00315_e"/>
                </rdf:Bag>
              </bqbiol:is>
              <bqbiol:hasProperty>
                <rdf:Bag>
                  <rdf:li rdf:resource="http://identifiers.org/sbo/SBO:0000627"/>
                </rdf:Bag>
              </bqbiol:hasProperty>
            </rdf:Description>
          </rdf:RDF>
        </annotation>
        <listOfReactants>
          <speciesReference species="M_m00315s__91__s__93__" stoichiometry="1" constant="true"/>
        </listOfReactants>
      </reaction>
      <reaction metaid="R_EX_M00341__91__e__93__" sboTerm="SBO:0000627" id="R_EX_M00341__91__e__93__" name="EX_M00341[e]" reversible="true" fast="false" fbc:lowerFluxBound="FB285N1" fbc:upperFluxBound="FB391N1">
        <notes>
          <body xmlns="http://www.w3.org/1999/xhtml">
            <p>Confidence Level: 0</p>
          </body>
        </notes>
        <annotation xmlns:sbml="http://www.sbml.org/sbml/level3/version1/core">
          <rdf:RDF xmlns:rdf="http://www.w3.org/1999/02/22-rdf-syntax-ns#" xmlns:dcterms="http://purl.org/dc/terms/" xmlns:vCard="http://www.w3.org/2001/vcard-rdf/3.0#" xmlns:vCard4="http://www.w3.org/2006/vcard/ns#" xmlns:bqbiol="http://biomodels.net/biology-qualifiers/" xmlns:bqmodel="http://biomodels.net/model-qualifiers/">
            <rdf:Description rdf:about="#R_EX_M00341__91__e__93__">
              <bqbiol:is>
                <rdf:Bag>
                  <rdf:li rdf:resource="http://identifiers.org/bigg.reaction/EX_M00341_e"/>
                </rdf:Bag>
              </bqbiol:is>
              <bqbiol:hasProperty>
                <rdf:Bag>
                  <rdf:li rdf:resource="http://identifiers.org/sbo/SBO:0000627"/>
                </rdf:Bag>
              </bqbiol:hasProperty>
            </rdf:Description>
          </rdf:RDF>
        </annotation>
        <listOfReactants>
          <speciesReference species="M_m00341s__91__s__93__" stoichiometry="1" constant="true"/>
        </listOfReactants>
      </reaction>
      <reaction metaid="R_EX_M01197__91__e__93__" sboTerm="SBO:0000627" id="R_EX_M01197__91__e__93__" name="EX_M01197[e]" reversible="true" fast="false" fbc:lowerFluxBound="FB285N1" fbc:upperFluxBound="FB391N1">
        <notes>
          <body xmlns="http://www.w3.org/1999/xhtml">
            <p>Confidence Level: 0</p>
          </body>
        </notes>
        <annotation xmlns:sbml="http://www.sbml.org/sbml/level3/version1/core">
          <rdf:RDF xmlns:rdf="http://www.w3.org/1999/02/22-rdf-syntax-ns#" xmlns:dcterms="http://purl.org/dc/terms/" xmlns:vCard="http://www.w3.org/2001/vcard-rdf/3.0#" xmlns:vCard4="http://www.w3.org/2006/vcard/ns#" xmlns:bqbiol="http://biomodels.net/biology-qualifiers/" xmlns:bqmodel="http://biomodels.net/model-qualifiers/">
            <rdf:Description rdf:about="#R_EX_M01197__91__e__93__">
              <bqbiol:is>
                <rdf:Bag>
                  <rdf:li rdf:resource="http://identifiers.org/bigg.reaction/EX_M01197_e"/>
                </rdf:Bag>
              </bqbiol:is>
              <bqbiol:hasProperty>
                <rdf:Bag>
                  <rdf:li rdf:resource="http://identifiers.org/sbo/SBO:0000627"/>
                </rdf:Bag>
              </bqbiol:hasProperty>
            </rdf:Description>
          </rdf:RDF>
        </annotation>
        <listOfReactants>
          <speciesReference species="M_m01197s__91__s__93__" stoichiometry="1" constant="true"/>
        </listOfReactants>
      </reaction>
      <reaction metaid="R_EX_M01207__91__e__93__" sboTerm="SBO:0000627" id="R_EX_M01207__91__e__93__" name="EX_M01207[e]" reversible="true" fast="false" fbc:lowerFluxBound="FB285N1" fbc:upperFluxBound="FB391N1">
        <notes>
          <body xmlns="http://www.w3.org/1999/xhtml">
            <p>Confidence Level: 0</p>
          </body>
        </notes>
        <annotation xmlns:sbml="http://www.sbml.org/sbml/level3/version1/core">
          <rdf:RDF xmlns:rdf="http://www.w3.org/1999/02/22-rdf-syntax-ns#" xmlns:dcterms="http://purl.org/dc/terms/" xmlns:vCard="http://www.w3.org/2001/vcard-rdf/3.0#" xmlns:vCard4="http://www.w3.org/2006/vcard/ns#" xmlns:bqbiol="http://biomodels.net/biology-qualifiers/" xmlns:bqmodel="http://biomodels.net/model-qualifiers/">
            <rdf:Description rdf:about="#R_EX_M01207__91__e__93__">
              <bqbiol:is>
                <rdf:Bag>
                  <rdf:li rdf:resource="http://identifiers.org/bigg.reaction/EX_M01207_e"/>
                </rdf:Bag>
              </bqbiol:is>
              <bqbiol:hasProperty>
                <rdf:Bag>
                  <rdf:li rdf:resource="http://identifiers.org/sbo/SBO:0000627"/>
                </rdf:Bag>
              </bqbiol:hasProperty>
            </rdf:Description>
          </rdf:RDF>
        </annotation>
        <listOfReactants>
          <speciesReference species="M_m01207s__91__s__93__" stoichiometry="1" constant="true"/>
        </listOfReactants>
      </reaction>
      <reaction metaid="R_EX_M01235__91__e__93__" sboTerm="SBO:0000627" id="R_EX_M01235__91__e__93__" name="EX_M01235[e]" reversible="true" fast="false" fbc:lowerFluxBound="FB285N1" fbc:upperFluxBound="FB391N1">
        <notes>
          <body xmlns="http://www.w3.org/1999/xhtml">
            <p>Confidence Level: 0</p>
          </body>
        </notes>
        <annotation xmlns:sbml="http://www.sbml.org/sbml/level3/version1/core">
          <rdf:RDF xmlns:rdf="http://www.w3.org/1999/02/22-rdf-syntax-ns#" xmlns:dcterms="http://purl.org/dc/terms/" xmlns:vCard="http://www.w3.org/2001/vcard-rdf/3.0#" xmlns:vCard4="http://www.w3.org/2006/vcard/ns#" xmlns:bqbiol="http://biomodels.net/biology-qualifiers/" xmlns:bqmodel="http://biomodels.net/model-qualifiers/">
            <rdf:Description rdf:about="#R_EX_M01235__91__e__93__">
              <bqbiol:is>
                <rdf:Bag>
                  <rdf:li rdf:resource="http://identifiers.org/bigg.reaction/EX_M01235_e"/>
                </rdf:Bag>
              </bqbiol:is>
              <bqbiol:hasProperty>
                <rdf:Bag>
                  <rdf:li rdf:resource="http://identifiers.org/sbo/SBO:0000627"/>
                </rdf:Bag>
              </bqbiol:hasProperty>
            </rdf:Description>
          </rdf:RDF>
        </annotation>
        <listOfReactants>
          <speciesReference species="M_m01235s__91__s__93__" stoichiometry="1" constant="true"/>
        </listOfReactants>
      </reaction>
      <reaction metaid="R_EX_M01238__91__e__93__" sboTerm="SBO:0000627" id="R_EX_M01238__91__e__93__" name="EX_M01238[e]" reversible="true" fast="false" fbc:lowerFluxBound="FB285N1" fbc:upperFluxBound="FB391N1">
        <notes>
          <body xmlns="http://www.w3.org/1999/xhtml">
            <p>Confidence Level: 0</p>
          </body>
        </notes>
        <annotation xmlns:sbml="http://www.sbml.org/sbml/level3/version1/core">
          <rdf:RDF xmlns:rdf="http://www.w3.org/1999/02/22-rdf-syntax-ns#" xmlns:dcterms="http://purl.org/dc/terms/" xmlns:vCard="http://www.w3.org/2001/vcard-rdf/3.0#" xmlns:vCard4="http://www.w3.org/2006/vcard/ns#" xmlns:bqbiol="http://biomodels.net/biology-qualifiers/" xmlns:bqmodel="http://biomodels.net/model-qualifiers/">
            <rdf:Description rdf:about="#R_EX_M01238__91__e__93__">
              <bqbiol:is>
                <rdf:Bag>
                  <rdf:li rdf:resource="http://identifiers.org/bigg.reaction/EX_M01238_e"/>
                </rdf:Bag>
              </bqbiol:is>
              <bqbiol:hasProperty>
                <rdf:Bag>
                  <rdf:li rdf:resource="http://identifiers.org/sbo/SBO:0000627"/>
                </rdf:Bag>
              </bqbiol:hasProperty>
            </rdf:Description>
          </rdf:RDF>
        </annotation>
        <listOfReactants>
          <speciesReference species="M_m01238s__91__s__93__" stoichiometry="1" constant="true"/>
        </listOfReactants>
      </reaction>
      <reaction metaid="R_EX_M01582__91__e__93__" sboTerm="SBO:0000627" id="R_EX_M01582__91__e__93__" name="EX_M01582[e]" reversible="true" fast="false" fbc:lowerFluxBound="FB285N1" fbc:upperFluxBound="FB391N1">
        <notes>
          <body xmlns="http://www.w3.org/1999/xhtml">
            <p>Confidence Level: 0</p>
          </body>
        </notes>
        <annotation xmlns:sbml="http://www.sbml.org/sbml/level3/version1/core">
          <rdf:RDF xmlns:rdf="http://www.w3.org/1999/02/22-rdf-syntax-ns#" xmlns:dcterms="http://purl.org/dc/terms/" xmlns:vCard="http://www.w3.org/2001/vcard-rdf/3.0#" xmlns:vCard4="http://www.w3.org/2006/vcard/ns#" xmlns:bqbiol="http://biomodels.net/biology-qualifiers/" xmlns:bqmodel="http://biomodels.net/model-qualifiers/">
            <rdf:Description rdf:about="#R_EX_M01582__91__e__93__">
              <bqbiol:is>
                <rdf:Bag>
                  <rdf:li rdf:resource="http://identifiers.org/bigg.reaction/EX_M01582_e"/>
                </rdf:Bag>
              </bqbiol:is>
              <bqbiol:hasProperty>
                <rdf:Bag>
                  <rdf:li rdf:resource="http://identifiers.org/sbo/SBO:0000627"/>
                </rdf:Bag>
              </bqbiol:hasProperty>
            </rdf:Description>
          </rdf:RDF>
        </annotation>
        <listOfReactants>
          <speciesReference species="M_m01582s__91__s__93__" stoichiometry="1" constant="true"/>
        </listOfReactants>
      </reaction>
      <reaction metaid="R_EX_M02053__91__e__93__" sboTerm="SBO:0000627" id="R_EX_M02053__91__e__93__" name="EX_M02053[e]" reversible="true" fast="false" fbc:lowerFluxBound="FB285N1" fbc:upperFluxBound="FB391N1">
        <notes>
          <body xmlns="http://www.w3.org/1999/xhtml">
            <p>Confidence Level: 0</p>
          </body>
        </notes>
        <annotation xmlns:sbml="http://www.sbml.org/sbml/level3/version1/core">
          <rdf:RDF xmlns:rdf="http://www.w3.org/1999/02/22-rdf-syntax-ns#" xmlns:dcterms="http://purl.org/dc/terms/" xmlns:vCard="http://www.w3.org/2001/vcard-rdf/3.0#" xmlns:vCard4="http://www.w3.org/2006/vcard/ns#" xmlns:bqbiol="http://biomodels.net/biology-qualifiers/" xmlns:bqmodel="http://biomodels.net/model-qualifiers/">
            <rdf:Description rdf:about="#R_EX_M02053__91__e__93__">
              <bqbiol:is>
                <rdf:Bag>
                  <rdf:li rdf:resource="http://identifiers.org/bigg.reaction/EX_M02053_e"/>
                </rdf:Bag>
              </bqbiol:is>
              <bqbiol:hasProperty>
                <rdf:Bag>
                  <rdf:li rdf:resource="http://identifiers.org/sbo/SBO:0000627"/>
                </rdf:Bag>
              </bqbiol:hasProperty>
            </rdf:Description>
          </rdf:RDF>
        </annotation>
        <listOfReactants>
          <speciesReference species="M_m02053s__91__s__93__" stoichiometry="1" constant="true"/>
        </listOfReactants>
      </reaction>
      <reaction metaid="R_EX_M02457__91__e__93__" sboTerm="SBO:0000627" id="R_EX_M02457__91__e__93__" name="EX_M02457[e]" reversible="true" fast="false" fbc:lowerFluxBound="FB285N1" fbc:upperFluxBound="FB391N1">
        <notes>
          <body xmlns="http://www.w3.org/1999/xhtml">
            <p>Confidence Level: 0</p>
          </body>
        </notes>
        <annotation xmlns:sbml="http://www.sbml.org/sbml/level3/version1/core">
          <rdf:RDF xmlns:rdf="http://www.w3.org/1999/02/22-rdf-syntax-ns#" xmlns:dcterms="http://purl.org/dc/terms/" xmlns:vCard="http://www.w3.org/2001/vcard-rdf/3.0#" xmlns:vCard4="http://www.w3.org/2006/vcard/ns#" xmlns:bqbiol="http://biomodels.net/biology-qualifiers/" xmlns:bqmodel="http://biomodels.net/model-qualifiers/">
            <rdf:Description rdf:about="#R_EX_M02457__91__e__93__">
              <bqbiol:is>
                <rdf:Bag>
                  <rdf:li rdf:resource="http://identifiers.org/bigg.reaction/EX_M02457_e"/>
                </rdf:Bag>
              </bqbiol:is>
              <bqbiol:hasProperty>
                <rdf:Bag>
                  <rdf:li rdf:resource="http://identifiers.org/sbo/SBO:0000627"/>
                </rdf:Bag>
              </bqbiol:hasProperty>
            </rdf:Description>
          </rdf:RDF>
        </annotation>
        <listOfReactants>
          <speciesReference species="M_m02457s__91__s__93__" stoichiometry="1" constant="true"/>
        </listOfReactants>
      </reaction>
      <reaction metaid="R_EX_M02613__91__e__93__" sboTerm="SBO:0000627" id="R_EX_M02613__91__e__93__" name="EX_M02613[e]" reversible="true" fast="false" fbc:lowerFluxBound="FB285N1" fbc:upperFluxBound="FB391N1">
        <notes>
          <body xmlns="http://www.w3.org/1999/xhtml">
            <p>Confidence Level: 0</p>
          </body>
        </notes>
        <annotation xmlns:sbml="http://www.sbml.org/sbml/level3/version1/core">
          <rdf:RDF xmlns:rdf="http://www.w3.org/1999/02/22-rdf-syntax-ns#" xmlns:dcterms="http://purl.org/dc/terms/" xmlns:vCard="http://www.w3.org/2001/vcard-rdf/3.0#" xmlns:vCard4="http://www.w3.org/2006/vcard/ns#" xmlns:bqbiol="http://biomodels.net/biology-qualifiers/" xmlns:bqmodel="http://biomodels.net/model-qualifiers/">
            <rdf:Description rdf:about="#R_EX_M02613__91__e__93__">
              <bqbiol:is>
                <rdf:Bag>
                  <rdf:li rdf:resource="http://identifiers.org/bigg.reaction/EX_M02613_e"/>
                </rdf:Bag>
              </bqbiol:is>
              <bqbiol:hasProperty>
                <rdf:Bag>
                  <rdf:li rdf:resource="http://identifiers.org/sbo/SBO:0000627"/>
                </rdf:Bag>
              </bqbiol:hasProperty>
            </rdf:Description>
          </rdf:RDF>
        </annotation>
        <listOfReactants>
          <speciesReference species="M_m02613s__91__s__93__" stoichiometry="1" constant="true"/>
        </listOfReactants>
      </reaction>
      <reaction metaid="R_EX_M02745__91__e__93__" sboTerm="SBO:0000627" id="R_EX_M02745__91__e__93__" name="EX_M02745[e]" reversible="true" fast="false" fbc:lowerFluxBound="FB285N1" fbc:upperFluxBound="FB391N1">
        <notes>
          <body xmlns="http://www.w3.org/1999/xhtml">
            <p>Confidence Level: 0</p>
          </body>
        </notes>
        <annotation xmlns:sbml="http://www.sbml.org/sbml/level3/version1/core">
          <rdf:RDF xmlns:rdf="http://www.w3.org/1999/02/22-rdf-syntax-ns#" xmlns:dcterms="http://purl.org/dc/terms/" xmlns:vCard="http://www.w3.org/2001/vcard-rdf/3.0#" xmlns:vCard4="http://www.w3.org/2006/vcard/ns#" xmlns:bqbiol="http://biomodels.net/biology-qualifiers/" xmlns:bqmodel="http://biomodels.net/model-qualifiers/">
            <rdf:Description rdf:about="#R_EX_M02745__91__e__93__">
              <bqbiol:is>
                <rdf:Bag>
                  <rdf:li rdf:resource="http://identifiers.org/bigg.reaction/EX_M02745_e"/>
                </rdf:Bag>
              </bqbiol:is>
              <bqbiol:hasProperty>
                <rdf:Bag>
                  <rdf:li rdf:resource="http://identifiers.org/sbo/SBO:0000627"/>
                </rdf:Bag>
              </bqbiol:hasProperty>
            </rdf:Description>
          </rdf:RDF>
        </annotation>
        <listOfReactants>
          <speciesReference species="M_m02745s__91__s__93__" stoichiometry="1" constant="true"/>
        </listOfReactants>
      </reaction>
      <reaction metaid="R_EX_M03045__91__e__93__" sboTerm="SBO:0000627" id="R_EX_M03045__91__e__93__" name="EX_M03045[e]" reversible="true" fast="false" fbc:lowerFluxBound="FB285N1" fbc:upperFluxBound="FB391N1">
        <notes>
          <body xmlns="http://www.w3.org/1999/xhtml">
            <p>Confidence Level: 0</p>
          </body>
        </notes>
        <annotation xmlns:sbml="http://www.sbml.org/sbml/level3/version1/core">
          <rdf:RDF xmlns:rdf="http://www.w3.org/1999/02/22-rdf-syntax-ns#" xmlns:dcterms="http://purl.org/dc/terms/" xmlns:vCard="http://www.w3.org/2001/vcard-rdf/3.0#" xmlns:vCard4="http://www.w3.org/2006/vcard/ns#" xmlns:bqbiol="http://biomodels.net/biology-qualifiers/" xmlns:bqmodel="http://biomodels.net/model-qualifiers/">
            <rdf:Description rdf:about="#R_EX_M03045__91__e__93__">
              <bqbiol:is>
                <rdf:Bag>
                  <rdf:li rdf:resource="http://identifiers.org/bigg.reaction/EX_M03045_e"/>
                </rdf:Bag>
              </bqbiol:is>
              <bqbiol:hasProperty>
                <rdf:Bag>
                  <rdf:li rdf:resource="http://identifiers.org/sbo/SBO:0000627"/>
                </rdf:Bag>
              </bqbiol:hasProperty>
            </rdf:Description>
          </rdf:RDF>
        </annotation>
        <listOfReactants>
          <speciesReference species="M_m03045s__91__s__93__" stoichiometry="1" constant="true"/>
        </listOfReactants>
      </reaction>
      <reaction metaid="R_EX_M03051__91__e__93__" sboTerm="SBO:0000627" id="R_EX_M03051__91__e__93__" name="EX_M03051[e]" reversible="true" fast="false" fbc:lowerFluxBound="FB285N1" fbc:upperFluxBound="FB391N1">
        <notes>
          <body xmlns="http://www.w3.org/1999/xhtml">
            <p>Confidence Level: 0</p>
          </body>
        </notes>
        <annotation xmlns:sbml="http://www.sbml.org/sbml/level3/version1/core">
          <rdf:RDF xmlns:rdf="http://www.w3.org/1999/02/22-rdf-syntax-ns#" xmlns:dcterms="http://purl.org/dc/terms/" xmlns:vCard="http://www.w3.org/2001/vcard-rdf/3.0#" xmlns:vCard4="http://www.w3.org/2006/vcard/ns#" xmlns:bqbiol="http://biomodels.net/biology-qualifiers/" xmlns:bqmodel="http://biomodels.net/model-qualifiers/">
            <rdf:Description rdf:about="#R_EX_M03051__91__e__93__">
              <bqbiol:is>
                <rdf:Bag>
                  <rdf:li rdf:resource="http://identifiers.org/bigg.reaction/EX_M03051_e"/>
                </rdf:Bag>
              </bqbiol:is>
              <bqbiol:hasProperty>
                <rdf:Bag>
                  <rdf:li rdf:resource="http://identifiers.org/sbo/SBO:0000627"/>
                </rdf:Bag>
              </bqbiol:hasProperty>
            </rdf:Description>
          </rdf:RDF>
        </annotation>
        <listOfReactants>
          <speciesReference species="M_m03051s__91__s__93__" stoichiometry="1" constant="true"/>
        </listOfReactants>
      </reaction>
      <reaction metaid="R_EX_M03153__91__e__93__" sboTerm="SBO:0000627" id="R_EX_M03153__91__e__93__" name="EX_M03153[e]" reversible="true" fast="false" fbc:lowerFluxBound="FB285N1" fbc:upperFluxBound="FB391N1">
        <notes>
          <body xmlns="http://www.w3.org/1999/xhtml">
            <p>Confidence Level: 0</p>
          </body>
        </notes>
        <annotation xmlns:sbml="http://www.sbml.org/sbml/level3/version1/core">
          <rdf:RDF xmlns:rdf="http://www.w3.org/1999/02/22-rdf-syntax-ns#" xmlns:dcterms="http://purl.org/dc/terms/" xmlns:vCard="http://www.w3.org/2001/vcard-rdf/3.0#" xmlns:vCard4="http://www.w3.org/2006/vcard/ns#" xmlns:bqbiol="http://biomodels.net/biology-qualifiers/" xmlns:bqmodel="http://biomodels.net/model-qualifiers/">
            <rdf:Description rdf:about="#R_EX_M03153__91__e__93__">
              <bqbiol:is>
                <rdf:Bag>
                  <rdf:li rdf:resource="http://identifiers.org/bigg.reaction/EX_M03153_e"/>
                </rdf:Bag>
              </bqbiol:is>
              <bqbiol:hasProperty>
                <rdf:Bag>
                  <rdf:li rdf:resource="http://identifiers.org/sbo/SBO:0000627"/>
                </rdf:Bag>
              </bqbiol:hasProperty>
            </rdf:Description>
          </rdf:RDF>
        </annotation>
        <listOfReactants>
          <speciesReference species="M_m03153s__91__s__93__" stoichiometry="1" constant="true"/>
        </listOfReactants>
      </reaction>
      <reaction metaid="R_EX_HC02080__91__e__93__" sboTerm="SBO:0000627" id="R_EX_HC02080__91__e__93__" name="EX_HC02080[e]" reversible="true" fast="false" fbc:lowerFluxBound="FB285N1" fbc:upperFluxBound="FB391N1">
        <notes>
          <body xmlns="http://www.w3.org/1999/xhtml">
            <p>Confidence Level: 0</p>
          </body>
        </notes>
        <annotation xmlns:sbml="http://www.sbml.org/sbml/level3/version1/core">
          <rdf:RDF xmlns:rdf="http://www.w3.org/1999/02/22-rdf-syntax-ns#" xmlns:dcterms="http://purl.org/dc/terms/" xmlns:vCard="http://www.w3.org/2001/vcard-rdf/3.0#" xmlns:vCard4="http://www.w3.org/2006/vcard/ns#" xmlns:bqbiol="http://biomodels.net/biology-qualifiers/" xmlns:bqmodel="http://biomodels.net/model-qualifiers/">
            <rdf:Description rdf:about="#R_EX_HC02080__91__e__93__">
              <bqbiol:hasProperty>
                <rdf:Bag>
                  <rdf:li rdf:resource="http://identifiers.org/sbo/SBO:0000627"/>
                </rdf:Bag>
              </bqbiol:hasProperty>
            </rdf:Description>
          </rdf:RDF>
        </annotation>
        <listOfReactants>
          <speciesReference species="M_m01395s__91__s__93__" stoichiometry="1" constant="true"/>
        </listOfReactants>
      </reaction>
      <reaction metaid="R_EX_h2co3__91__e__93__" sboTerm="SBO:0000627" id="R_EX_h2co3__91__e__93__" name="EX_h2co3[e]" reversible="true" fast="false" fbc:lowerFluxBound="FB285N1" fbc:upperFluxBound="FB391N1">
        <notes>
          <body xmlns="http://www.w3.org/1999/xhtml">
            <p>Confidence Level: 0</p>
          </body>
        </notes>
        <annotation xmlns:sbml="http://www.sbml.org/sbml/level3/version1/core">
          <rdf:RDF xmlns:rdf="http://www.w3.org/1999/02/22-rdf-syntax-ns#" xmlns:dcterms="http://purl.org/dc/terms/" xmlns:vCard="http://www.w3.org/2001/vcard-rdf/3.0#" xmlns:vCard4="http://www.w3.org/2006/vcard/ns#" xmlns:bqbiol="http://biomodels.net/biology-qualifiers/" xmlns:bqmodel="http://biomodels.net/model-qualifiers/">
            <rdf:Description rdf:about="#R_EX_h2co3__91__e__93__">
              <bqbiol:is>
                <rdf:Bag>
                  <rdf:li rdf:resource="http://identifiers.org/bigg.reaction/EX_h2co3_e"/>
                  <rdf:li rdf:resource="http://identifiers.org/metanetx.reaction/MNXR98639"/>
                </rdf:Bag>
              </bqbiol:is>
              <bqbiol:hasProperty>
                <rdf:Bag>
                  <rdf:li rdf:resource="http://identifiers.org/sbo/SBO:0000627"/>
                </rdf:Bag>
              </bqbiol:hasProperty>
            </rdf:Description>
          </rdf:RDF>
        </annotation>
        <listOfReactants>
          <speciesReference species="M_m01421s__91__s__93__" stoichiometry="1" constant="true"/>
        </listOfReactants>
      </reaction>
      <reaction metaid="R_EX_M02837__91__e__93__" sboTerm="SBO:0000627" id="R_EX_M02837__91__e__93__" name="EX_M02837[e]" reversible="true" fast="false" fbc:lowerFluxBound="FB285N1" fbc:upperFluxBound="FB391N1">
        <notes>
          <body xmlns="http://www.w3.org/1999/xhtml">
            <p>Confidence Level: 0</p>
          </body>
        </notes>
        <annotation xmlns:sbml="http://www.sbml.org/sbml/level3/version1/core">
          <rdf:RDF xmlns:rdf="http://www.w3.org/1999/02/22-rdf-syntax-ns#" xmlns:dcterms="http://purl.org/dc/terms/" xmlns:vCard="http://www.w3.org/2001/vcard-rdf/3.0#" xmlns:vCard4="http://www.w3.org/2006/vcard/ns#" xmlns:bqbiol="http://biomodels.net/biology-qualifiers/" xmlns:bqmodel="http://biomodels.net/model-qualifiers/">
            <rdf:Description rdf:about="#R_EX_M02837__91__e__93__">
              <bqbiol:is>
                <rdf:Bag>
                  <rdf:li rdf:resource="http://identifiers.org/bigg.reaction/EX_M02837_e"/>
                </rdf:Bag>
              </bqbiol:is>
              <bqbiol:hasProperty>
                <rdf:Bag>
                  <rdf:li rdf:resource="http://identifiers.org/sbo/SBO:0000627"/>
                </rdf:Bag>
              </bqbiol:hasProperty>
            </rdf:Description>
          </rdf:RDF>
        </annotation>
        <listOfReactants>
          <speciesReference species="M_m02837s__91__s__93__" stoichiometry="1" constant="true"/>
        </listOfReactants>
      </reaction>
      <reaction metaid="R_DCMPtm" sboTerm="SBO:0000185" id="R_DCMPtm" name="DCMPtm" reversible="true" fast="false" fbc:lowerFluxBound="FB285N1" fbc:upperFluxBound="FB391N1">
        <notes>
          <body xmlns="http://www.w3.org/1999/xhtml">
            <p>Confidence Level: 0</p>
          </body>
        </notes>
        <annotation xmlns:sbml="http://www.sbml.org/sbml/level3/version1/core">
          <rdf:RDF xmlns:rdf="http://www.w3.org/1999/02/22-rdf-syntax-ns#" xmlns:dcterms="http://purl.org/dc/terms/" xmlns:vCard="http://www.w3.org/2001/vcard-rdf/3.0#" xmlns:vCard4="http://www.w3.org/2006/vcard/ns#" xmlns:bqbiol="http://biomodels.net/biology-qualifiers/" xmlns:bqmodel="http://biomodels.net/model-qualifiers/">
            <rdf:Description rdf:about="#R_DCMPtm">
              <bqbiol:is>
                <rdf:Bag>
                  <rdf:li rdf:resource="http://identifiers.org/bigg.reaction/DCMPtm"/>
                </rdf:Bag>
              </bqbiol:is>
              <bqbiol:hasProperty>
                <rdf:Bag>
                  <rdf:li rdf:resource="http://identifiers.org/sbo/SBO:0000185"/>
                </rdf:Bag>
              </bqbiol:hasProperty>
            </rdf:Description>
          </rdf:RDF>
        </annotation>
        <listOfReactants>
          <speciesReference species="M_m01644m__91__m__93__" stoichiometry="1" constant="true"/>
        </listOfReactants>
        <listOfProducts>
          <speciesReference species="M_m01644c__91__c__93__" stoichiometry="1" constant="true"/>
        </listOfProducts>
      </reaction>
      <reaction metaid="R_CLCFTRtm" sboTerm="SBO:0000185" id="R_CLCFTRtm" name="CLCFTRtm" reversible="true" fast="false" fbc:lowerFluxBound="FB285N1" fbc:upperFluxBound="FB391N1">
        <notes>
          <body xmlns="http://www.w3.org/1999/xhtml">
            <p>Confidence Level: 0</p>
          </body>
        </notes>
        <annotation xmlns:sbml="http://www.sbml.org/sbml/level3/version1/core">
          <rdf:RDF xmlns:rdf="http://www.w3.org/1999/02/22-rdf-syntax-ns#" xmlns:dcterms="http://purl.org/dc/terms/" xmlns:vCard="http://www.w3.org/2001/vcard-rdf/3.0#" xmlns:vCard4="http://www.w3.org/2006/vcard/ns#" xmlns:bqbiol="http://biomodels.net/biology-qualifiers/" xmlns:bqmodel="http://biomodels.net/model-qualifiers/">
            <rdf:Description rdf:about="#R_CLCFTRtm">
              <bqbiol:hasProperty>
                <rdf:Bag>
                  <rdf:li rdf:resource="http://identifiers.org/sbo/SBO:0000185"/>
                </rdf:Bag>
              </bqbiol:hasProperty>
            </rdf:Description>
          </rdf:RDF>
        </annotation>
        <listOfReactants>
          <speciesReference species="M_m01442c__91__c__93__" stoichiometry="1" constant="true"/>
        </listOfReactants>
        <listOfProducts>
          <speciesReference species="M_m01442m__91__m__93__" stoichiometry="1" constant="true"/>
        </listOfProducts>
      </reaction>
      <reaction metaid="R_CYOOm3i" sboTerm="SBO:0000185" id="R_CYOOm3i" name="CYOOm3i" reversible="false" fast="false" fbc:lowerFluxBound="FB322N0" fbc:upperFluxBound="FB391N1">
        <notes>
          <body xmlns="http://www.w3.org/1999/xhtml">
            <p>Confidence Level: 2</p>
          </body>
        </notes>
        <annotation xmlns:sbml="http://www.sbml.org/sbml/level3/version1/core">
          <rdf:RDF xmlns:rdf="http://www.w3.org/1999/02/22-rdf-syntax-ns#" xmlns:dcterms="http://purl.org/dc/terms/" xmlns:vCard="http://www.w3.org/2001/vcard-rdf/3.0#" xmlns:vCard4="http://www.w3.org/2006/vcard/ns#" xmlns:bqbiol="http://biomodels.net/biology-qualifiers/" xmlns:bqmodel="http://biomodels.net/model-qualifiers/">
            <rdf:Description rdf:about="#R_CYOOm3i">
              <bqbiol:is>
                <rdf:Bag>
                  <rdf:li rdf:resource="http://identifiers.org/bigg.reaction/CYOOm3i"/>
                </rdf:Bag>
              </bqbiol:is>
              <bqbiol:hasProperty>
                <rdf:Bag>
                  <rdf:li rdf:resource="http://identifiers.org/sbo/SBO:0000185"/>
                </rdf:Bag>
              </bqbiol:hasProperty>
            </rdf:Description>
          </rdf:RDF>
        </annotation>
        <listOfReactants>
          <speciesReference species="M_m01826m__91__m__93__" stoichiometry="4" constant="true"/>
          <speciesReference species="M_m02039m__91__m__93__" stoichiometry="7.92" constant="true"/>
          <speciesReference species="M_m02630m__91__m__93__" stoichiometry="1" constant="true"/>
        </listOfReactants>
        <listOfProducts>
          <speciesReference species="M_m01824m__91__m__93__" stoichiometry="4" constant="true"/>
          <speciesReference species="M_m02040m__91__m__93__" stoichiometry="1.96" constant="true"/>
          <speciesReference species="M_m02631m__91__m__93__" stoichiometry="0.02" constant="true"/>
          <speciesReference species="M_m02039i__91__c_i__93__" stoichiometry="4" constant="true"/>
        </listOfProducts>
        <fbc:geneProductAssociation>
          <fbc:and>
            <fbc:geneProductRef fbc:geneProduct="G_ENSG00000111775"/>
            <fbc:geneProductRef fbc:geneProduct="G_ENSG00000112695"/>
            <fbc:geneProductRef fbc:geneProduct="G_ENSG00000126267"/>
            <fbc:geneProductRef fbc:geneProduct="G_ENSG00000127184"/>
            <fbc:geneProductRef fbc:geneProduct="G_ENSG00000131055"/>
            <fbc:geneProductRef fbc:geneProduct="G_ENSG00000131143"/>
            <fbc:geneProductRef fbc:geneProduct="G_ENSG00000131174"/>
            <fbc:geneProductRef fbc:geneProduct="G_ENSG00000135940"/>
            <fbc:geneProductRef fbc:geneProduct="G_ENSG00000156885"/>
            <fbc:geneProductRef fbc:geneProduct="G_ENSG00000160471"/>
            <fbc:geneProductRef fbc:geneProduct="G_ENSG00000161281"/>
            <fbc:geneProductRef fbc:geneProduct="G_ENSG00000164919"/>
            <fbc:geneProductRef fbc:geneProduct="G_ENSG00000170516"/>
            <fbc:geneProductRef fbc:geneProduct="G_ENSG00000176340"/>
            <fbc:geneProductRef fbc:geneProduct="G_ENSG00000178741"/>
            <fbc:geneProductRef fbc:geneProduct="G_ENSG00000187581"/>
            <fbc:geneProductRef fbc:geneProduct="G_ENSG00000198712"/>
            <fbc:geneProductRef fbc:geneProduct="G_ENSG00000198804"/>
            <fbc:geneProductRef fbc:geneProduct="G_ENSG00000198938"/>
          </fbc:and>
        </fbc:geneProductAssociation>
      </reaction>
      <reaction metaid="R_HMR_10023" sboTerm="SBO:0000185" id="R_HMR_10023" name="R_HMR_10023" reversible="false" fast="false" fbc:lowerFluxBound="FB322N0" fbc:upperFluxBound="FB391N1">
        <notes>
          <body xmlns="http://www.w3.org/1999/xhtml">
            <p>Confidence Level: 0</p>
          </body>
        </notes>
        <annotation xmlns:sbml="http://www.sbml.org/sbml/level3/version1/core">
          <rdf:RDF xmlns:rdf="http://www.w3.org/1999/02/22-rdf-syntax-ns#" xmlns:dcterms="http://purl.org/dc/terms/" xmlns:vCard="http://www.w3.org/2001/vcard-rdf/3.0#" xmlns:vCard4="http://www.w3.org/2006/vcard/ns#" xmlns:bqbiol="http://biomodels.net/biology-qualifiers/" xmlns:bqmodel="http://biomodels.net/model-qualifiers/">
            <rdf:Description rdf:about="#R_HMR_10023">
              <bqbiol:hasProperty>
                <rdf:Bag>
                  <rdf:li rdf:resource="http://identifiers.org/sbo/SBO:0000185"/>
                </rdf:Bag>
              </bqbiol:hasProperty>
            </rdf:Description>
          </rdf:RDF>
        </annotation>
        <listOfReactants>
          <speciesReference species="M_temp001c__91__c__93__" stoichiometry="1" constant="true"/>
        </listOfReactants>
        <listOfProducts>
          <speciesReference species="M_temp001s__91__s__93__" stoichiometry="1" constant="true"/>
        </listOfProducts>
      </reaction>
      <reaction metaid="R_HMR_10024" sboTerm="SBO:0000627" id="R_HMR_10024" name="R_HMR_10024" reversible="true" fast="false" fbc:lowerFluxBound="FB285N1" fbc:upperFluxBound="FB391N1">
        <notes>
          <body xmlns="http://www.w3.org/1999/xhtml">
            <p>Confidence Level: 0</p>
          </body>
        </notes>
        <annotation xmlns:sbml="http://www.sbml.org/sbml/level3/version1/core">
          <rdf:RDF xmlns:rdf="http://www.w3.org/1999/02/22-rdf-syntax-ns#" xmlns:dcterms="http://purl.org/dc/terms/" xmlns:vCard="http://www.w3.org/2001/vcard-rdf/3.0#" xmlns:vCard4="http://www.w3.org/2006/vcard/ns#" xmlns:bqbiol="http://biomodels.net/biology-qualifiers/" xmlns:bqmodel="http://biomodels.net/model-qualifiers/">
            <rdf:Description rdf:about="#R_HMR_10024">
              <bqbiol:hasProperty>
                <rdf:Bag>
                  <rdf:li rdf:resource="http://identifiers.org/sbo/SBO:0000627"/>
                </rdf:Bag>
              </bqbiol:hasProperty>
            </rdf:Description>
          </rdf:RDF>
        </annotation>
        <listOfReactants>
          <speciesReference species="M_temp001s__91__s__93__" stoichiometry="1" constant="true"/>
        </listOfReactants>
      </reaction>
      <reaction metaid="R_HMR_10027" sboTerm="SBO:0000627" id="R_HMR_10027" name="Exchange of LacCer pool" reversible="true" fast="false" fbc:lowerFluxBound="FB285N1" fbc:upperFluxBound="FB391N1">
        <notes>
          <body xmlns="http://www.w3.org/1999/xhtml">
            <p>Confidence Level: 0</p>
          </body>
        </notes>
        <annotation xmlns:sbml="http://www.sbml.org/sbml/level3/version1/core">
          <rdf:RDF xmlns:rdf="http://www.w3.org/1999/02/22-rdf-syntax-ns#" xmlns:dcterms="http://purl.org/dc/terms/" xmlns:vCard="http://www.w3.org/2001/vcard-rdf/3.0#" xmlns:vCard4="http://www.w3.org/2006/vcard/ns#" xmlns:bqbiol="http://biomodels.net/biology-qualifiers/" xmlns:bqmodel="http://biomodels.net/model-qualifiers/">
            <rdf:Description rdf:about="#R_HMR_10027">
              <bqbiol:hasProperty>
                <rdf:Bag>
                  <rdf:li rdf:resource="http://identifiers.org/sbo/SBO:0000627"/>
                </rdf:Bag>
              </bqbiol:hasProperty>
            </rdf:Description>
          </rdf:RDF>
        </annotation>
        <listOfReactants>
          <speciesReference species="M_m02328s__91__s__93__" stoichiometry="1" constant="true"/>
        </listOfReactants>
      </reaction>
      <reaction metaid="R_HMR_10029" sboTerm="SBO:0000627" id="R_HMR_10029" name="Exchange of steroids" reversible="true" fast="false" fbc:lowerFluxBound="FB285N1" fbc:upperFluxBound="FB391N1">
        <notes>
          <body xmlns="http://www.w3.org/1999/xhtml">
            <p>Confidence Level: 0</p>
          </body>
        </notes>
        <annotation xmlns:sbml="http://www.sbml.org/sbml/level3/version1/core">
          <rdf:RDF xmlns:rdf="http://www.w3.org/1999/02/22-rdf-syntax-ns#" xmlns:dcterms="http://purl.org/dc/terms/" xmlns:vCard="http://www.w3.org/2001/vcard-rdf/3.0#" xmlns:vCard4="http://www.w3.org/2006/vcard/ns#" xmlns:bqbiol="http://biomodels.net/biology-qualifiers/" xmlns:bqmodel="http://biomodels.net/model-qualifiers/">
            <rdf:Description rdf:about="#R_HMR_10029">
              <bqbiol:hasProperty>
                <rdf:Bag>
                  <rdf:li rdf:resource="http://identifiers.org/sbo/SBO:0000627"/>
                </rdf:Bag>
              </bqbiol:hasProperty>
            </rdf:Description>
          </rdf:RDF>
        </annotation>
        <listOfReactants>
          <speciesReference species="M_m10001s__91__s__93__" stoichiometry="1" constant="true"/>
        </listOfReactants>
      </reaction>
      <reaction metaid="R_HMR_10030" sboTerm="SBO:0000627" id="R_HMR_10030" name="Exchange of xenobiotics" reversible="true" fast="false" fbc:lowerFluxBound="FB285N1" fbc:upperFluxBound="FB391N1">
        <notes>
          <body xmlns="http://www.w3.org/1999/xhtml">
            <p>Confidence Level: 0</p>
          </body>
        </notes>
        <annotation xmlns:sbml="http://www.sbml.org/sbml/level3/version1/core">
          <rdf:RDF xmlns:rdf="http://www.w3.org/1999/02/22-rdf-syntax-ns#" xmlns:dcterms="http://purl.org/dc/terms/" xmlns:vCard="http://www.w3.org/2001/vcard-rdf/3.0#" xmlns:vCard4="http://www.w3.org/2006/vcard/ns#" xmlns:bqbiol="http://biomodels.net/biology-qualifiers/" xmlns:bqmodel="http://biomodels.net/model-qualifiers/">
            <rdf:Description rdf:about="#R_HMR_10030">
              <bqbiol:hasProperty>
                <rdf:Bag>
                  <rdf:li rdf:resource="http://identifiers.org/sbo/SBO:0000627"/>
                </rdf:Bag>
              </bqbiol:hasProperty>
            </rdf:Description>
          </rdf:RDF>
        </annotation>
        <listOfReactants>
          <speciesReference species="M_m10002s__91__s__93__" stoichiometry="1" constant="true"/>
        </listOfReactants>
      </reaction>
      <reaction metaid="R_HMR_10031" sboTerm="SBO:0000627" id="R_HMR_10031" name="Exchange of arachidonate derivatives" reversible="true" fast="false" fbc:lowerFluxBound="FB285N1" fbc:upperFluxBound="FB391N1">
        <notes>
          <body xmlns="http://www.w3.org/1999/xhtml">
            <p>Confidence Level: 0</p>
          </body>
        </notes>
        <annotation xmlns:sbml="http://www.sbml.org/sbml/level3/version1/core">
          <rdf:RDF xmlns:rdf="http://www.w3.org/1999/02/22-rdf-syntax-ns#" xmlns:dcterms="http://purl.org/dc/terms/" xmlns:vCard="http://www.w3.org/2001/vcard-rdf/3.0#" xmlns:vCard4="http://www.w3.org/2006/vcard/ns#" xmlns:bqbiol="http://biomodels.net/biology-qualifiers/" xmlns:bqmodel="http://biomodels.net/model-qualifiers/">
            <rdf:Description rdf:about="#R_HMR_10031">
              <bqbiol:hasProperty>
                <rdf:Bag>
                  <rdf:li rdf:resource="http://identifiers.org/sbo/SBO:0000627"/>
                </rdf:Bag>
              </bqbiol:hasProperty>
            </rdf:Description>
          </rdf:RDF>
        </annotation>
        <listOfReactants>
          <speciesReference species="M_m10003s__91__s__93__" stoichiometry="1" constant="true"/>
        </listOfReactants>
      </reaction>
      <reaction metaid="R_HMR_10033" sboTerm="SBO:0000176" id="R_HMR_10033" name="Fatty acid pool formation and breakdown" reversible="true" fast="false" fbc:lowerFluxBound="FB285N1" fbc:upperFluxBound="FB391N1">
        <notes>
          <body xmlns="http://www.w3.org/1999/xhtml">
            <p>Confidence Level: 0</p>
          </body>
        </notes>
        <annotation xmlns:sbml="http://www.sbml.org/sbml/level3/version1/core">
          <rdf:RDF xmlns:rdf="http://www.w3.org/1999/02/22-rdf-syntax-ns#" xmlns:dcterms="http://purl.org/dc/terms/" xmlns:vCard="http://www.w3.org/2001/vcard-rdf/3.0#" xmlns:vCard4="http://www.w3.org/2006/vcard/ns#" xmlns:bqbiol="http://biomodels.net/biology-qualifiers/" xmlns:bqmodel="http://biomodels.net/model-qualifiers/">
            <rdf:Description rdf:about="#R_HMR_10033">
              <bqbiol:hasProperty>
                <rdf:Bag>
                  <rdf:li rdf:resource="http://identifiers.org/sbo/SBO:0000176"/>
                </rdf:Bag>
              </bqbiol:hasProperty>
            </rdf:Description>
          </rdf:RDF>
        </annotation>
        <listOfReactants>
          <speciesReference species="M_m10005c__91__c__93__" stoichiometry="1" constant="true"/>
        </listOfReactants>
        <listOfProducts>
          <speciesReference species="M_m00003c__91__c__93__" stoichiometry="0.0004" constant="true"/>
          <speciesReference species="M_m00008c__91__c__93__" stoichiometry="0.0004" constant="true"/>
          <speciesReference species="M_m00010c__91__c__93__" stoichiometry="0.0004" constant="true"/>
          <speciesReference species="M_m00017c__91__c__93__" stoichiometry="0.0004" constant="true"/>
          <speciesReference species="M_m00019c__91__c__93__" stoichiometry="0.0004" constant="true"/>
          <speciesReference species="M_m00021c__91__c__93__" stoichiometry="0.0004" constant="true"/>
          <speciesReference species="M_m00094c__91__c__93__" stoichiometry="0.0038" constant="true"/>
          <speciesReference species="M_m00104c__91__c__93__" stoichiometry="0.0004" constant="true"/>
          <speciesReference species="M_m00111c__91__c__93__" stoichiometry="0.0004" constant="true"/>
          <speciesReference species="M_m00114c__91__c__93__" stoichiometry="0.0004" constant="true"/>
          <speciesReference species="M_m00115c__91__c__93__" stoichiometry="0.0004" constant="true"/>
          <speciesReference species="M_m00117c__91__c__93__" stoichiometry="0.0004" constant="true"/>
          <speciesReference species="M_m00128c__91__c__93__" stoichiometry="0.0004" constant="true"/>
          <speciesReference species="M_m00132c__91__c__93__" stoichiometry="0.0004" constant="true"/>
          <speciesReference species="M_m00135c__91__c__93__" stoichiometry="0.0004" constant="true"/>
          <speciesReference species="M_m00260c__91__c__93__" stoichiometry="0.0004" constant="true"/>
          <speciesReference species="M_m00265c__91__c__93__" stoichiometry="0.0004" constant="true"/>
          <speciesReference species="M_m00315c__91__c__93__" stoichiometry="0.0004" constant="true"/>
          <speciesReference species="M_m00341c__91__c__93__" stoichiometry="0.0004" constant="true"/>
          <speciesReference species="M_m01197c__91__c__93__" stoichiometry="0.0004" constant="true"/>
          <speciesReference species="M_m01207c__91__c__93__" stoichiometry="0.0004" constant="true"/>
          <speciesReference species="M_m01235c__91__c__93__" stoichiometry="0.0004" constant="true"/>
          <speciesReference species="M_m01238c__91__c__93__" stoichiometry="0.0004" constant="true"/>
          <speciesReference species="M_m01291c__91__c__93__" stoichiometry="0.0014" constant="true"/>
          <speciesReference species="M_m01362c__91__c__93__" stoichiometry="0.1083" constant="true"/>
          <speciesReference species="M_m01373c__91__c__93__" stoichiometry="0.0004" constant="true"/>
          <speciesReference species="M_m01432c__91__c__93__" stoichiometry="0.0004" constant="true"/>
          <speciesReference species="M_m01582c__91__c__93__" stoichiometry="0.0004" constant="true"/>
          <speciesReference species="M_m01583c__91__c__93__" stoichiometry="0.0004" constant="true"/>
          <speciesReference species="M_m01584c__91__c__93__" stoichiometry="0.0004" constant="true"/>
          <speciesReference species="M_m01585c__91__c__93__" stoichiometry="0.025" constant="true"/>
          <speciesReference species="M_m01689c__91__c__93__" stoichiometry="0.0278" constant="true"/>
          <speciesReference species="M_m01696c__91__c__93__" stoichiometry="0.0215" constant="true"/>
          <speciesReference species="M_m01741c__91__c__93__" stoichiometry="0.0059" constant="true"/>
          <speciesReference species="M_m01771c__91__c__93__" stoichiometry="0.0004" constant="true"/>
          <speciesReference species="M_m01778c__91__c__93__" stoichiometry="0.0004" constant="true"/>
          <speciesReference species="M_m01784c__91__c__93__" stoichiometry="0.0116" constant="true"/>
          <speciesReference species="M_m01932c__91__c__93__" stoichiometry="0.0029" constant="true"/>
          <speciesReference species="M_m02053c__91__c__93__" stoichiometry="0.0004" constant="true"/>
          <speciesReference species="M_m02344c__91__c__93__" stoichiometry="0.0004" constant="true"/>
          <speciesReference species="M_m02385c__91__c__93__" stoichiometry="0.0004" constant="true"/>
          <speciesReference species="M_m02387c__91__c__93__" stoichiometry="0.1915" constant="true"/>
          <speciesReference species="M_m02389c__91__c__93__" stoichiometry="0.0084" constant="true"/>
          <speciesReference species="M_m02456c__91__c__93__" stoichiometry="0.0004" constant="true"/>
          <speciesReference species="M_m02457c__91__c__93__" stoichiometry="0.0004" constant="true"/>
          <speciesReference species="M_m02494c__91__c__93__" stoichiometry="0.0133" constant="true"/>
          <speciesReference species="M_m02564c__91__c__93__" stoichiometry="0.0004" constant="true"/>
          <speciesReference species="M_m02613c__91__c__93__" stoichiometry="0.0004" constant="true"/>
          <speciesReference species="M_m02646c__91__c__93__" stoichiometry="0.1545" constant="true"/>
          <speciesReference species="M_m02648c__91__c__93__" stoichiometry="0.0115" constant="true"/>
          <speciesReference species="M_m02674c__91__c__93__" stoichiometry="0.222" constant="true"/>
          <speciesReference species="M_m02675c__91__c__93__" stoichiometry="0.0219" constant="true"/>
          <speciesReference species="M_m02690c__91__c__93__" stoichiometry="0.0004" constant="true"/>
          <speciesReference species="M_m02745c__91__c__93__" stoichiometry="0.0004" constant="true"/>
          <speciesReference species="M_m02938c__91__c__93__" stoichiometry="0.1498" constant="true"/>
          <speciesReference species="M_m02939c__91__c__93__" stoichiometry="0.0025" constant="true"/>
          <speciesReference species="M_m03045c__91__c__93__" stoichiometry="0.0004" constant="true"/>
          <speciesReference species="M_m03051c__91__c__93__" stoichiometry="0.0004" constant="true"/>
          <speciesReference species="M_m03153c__91__c__93__" stoichiometry="0.0004" constant="true"/>
        </listOfProducts>
      </reaction>
      <reaction metaid="R_HMR_10035" sboTerm="SBO:0000176" id="R_HMR_10035" name="1-acylglycerol-3-phosphate pool formation and breakdown" reversible="true" fast="false" fbc:lowerFluxBound="FB285N1" fbc:upperFluxBound="FB391N1">
        <notes>
          <body xmlns="http://www.w3.org/1999/xhtml">
            <p>Confidence Level: 0</p>
          </body>
        </notes>
        <annotation xmlns:sbml="http://www.sbml.org/sbml/level3/version1/core">
          <rdf:RDF xmlns:rdf="http://www.w3.org/1999/02/22-rdf-syntax-ns#" xmlns:dcterms="http://purl.org/dc/terms/" xmlns:vCard="http://www.w3.org/2001/vcard-rdf/3.0#" xmlns:vCard4="http://www.w3.org/2006/vcard/ns#" xmlns:bqbiol="http://biomodels.net/biology-qualifiers/" xmlns:bqmodel="http://biomodels.net/model-qualifiers/">
            <rdf:Description rdf:about="#R_HMR_10035">
              <bqbiol:hasProperty>
                <rdf:Bag>
                  <rdf:li rdf:resource="http://identifiers.org/sbo/SBO:0000176"/>
                </rdf:Bag>
              </bqbiol:hasProperty>
            </rdf:Description>
          </rdf:RDF>
        </annotation>
        <listOfReactants>
          <speciesReference species="M_m10006c__91__c__93__" stoichiometry="1" constant="true"/>
        </listOfReactants>
        <listOfProducts>
          <speciesReference species="M_m00436c__91__c__93__" stoichiometry="0.0004" constant="true"/>
          <speciesReference species="M_m00437c__91__c__93__" stoichiometry="0.0004" constant="true"/>
          <speciesReference species="M_m00438c__91__c__93__" stoichiometry="0.0004" constant="true"/>
          <speciesReference species="M_m00439c__91__c__93__" stoichiometry="0.0004" constant="true"/>
          <speciesReference species="M_m00440c__91__c__93__" stoichiometry="0.0004" constant="true"/>
          <speciesReference species="M_m00441c__91__c__93__" stoichiometry="0.0004" constant="true"/>
          <speciesReference species="M_m00442c__91__c__93__" stoichiometry="0.0004" constant="true"/>
          <speciesReference species="M_m00443c__91__c__93__" stoichiometry="0.0004" constant="true"/>
          <speciesReference species="M_m00444c__91__c__93__" stoichiometry="0.0004" constant="true"/>
          <speciesReference species="M_m00445c__91__c__93__" stoichiometry="0.0004" constant="true"/>
          <speciesReference species="M_m00446c__91__c__93__" stoichiometry="0.0004" constant="true"/>
          <speciesReference species="M_m00447c__91__c__93__" stoichiometry="0.0004" constant="true"/>
          <speciesReference species="M_m00448c__91__c__93__" stoichiometry="0.0004" constant="true"/>
          <speciesReference species="M_m00449c__91__c__93__" stoichiometry="0.0004" constant="true"/>
          <speciesReference species="M_m00450c__91__c__93__" stoichiometry="0.0278" constant="true"/>
          <speciesReference species="M_m00451c__91__c__93__" stoichiometry="0.0038" constant="true"/>
          <speciesReference species="M_m00452c__91__c__93__" stoichiometry="0.0116" constant="true"/>
          <speciesReference species="M_m00453c__91__c__93__" stoichiometry="0.0004" constant="true"/>
          <speciesReference species="M_m00454c__91__c__93__" stoichiometry="0.0004" constant="true"/>
          <speciesReference species="M_m00455c__91__c__93__" stoichiometry="0.0004" constant="true"/>
          <speciesReference species="M_m00456c__91__c__93__" stoichiometry="0.0004" constant="true"/>
          <speciesReference species="M_m00457c__91__c__93__" stoichiometry="0.0025" constant="true"/>
          <speciesReference species="M_m00458c__91__c__93__" stoichiometry="0.0004" constant="true"/>
          <speciesReference species="M_m00459c__91__c__93__" stoichiometry="0.0059" constant="true"/>
          <speciesReference species="M_m00460c__91__c__93__" stoichiometry="0.0014" constant="true"/>
          <speciesReference species="M_m00461c__91__c__93__" stoichiometry="0.0004" constant="true"/>
          <speciesReference species="M_m00462c__91__c__93__" stoichiometry="0.0004" constant="true"/>
          <speciesReference species="M_m00463c__91__c__93__" stoichiometry="0.0004" constant="true"/>
          <speciesReference species="M_m00464c__91__c__93__" stoichiometry="0.0115" constant="true"/>
          <speciesReference species="M_m00465c__91__c__93__" stoichiometry="0.0004" constant="true"/>
          <speciesReference species="M_m00466c__91__c__93__" stoichiometry="0.0004" constant="true"/>
          <speciesReference species="M_m00467c__91__c__93__" stoichiometry="0.0004" constant="true"/>
          <speciesReference species="M_m00468c__91__c__93__" stoichiometry="0.0004" constant="true"/>
          <speciesReference species="M_m00469c__91__c__93__" stoichiometry="0.0004" constant="true"/>
          <speciesReference species="M_m00470c__91__c__93__" stoichiometry="0.0004" constant="true"/>
          <speciesReference species="M_m00471c__91__c__93__" stoichiometry="0.0004" constant="true"/>
          <speciesReference species="M_m00472c__91__c__93__" stoichiometry="0.1083" constant="true"/>
          <speciesReference species="M_m00474c__91__c__93__" stoichiometry="0.025" constant="true"/>
          <speciesReference species="M_m00476c__91__c__93__" stoichiometry="0.0215" constant="true"/>
          <speciesReference species="M_m00477c__91__c__93__" stoichiometry="0.0004" constant="true"/>
          <speciesReference species="M_m00478c__91__c__93__" stoichiometry="0.0004" constant="true"/>
          <speciesReference species="M_m00479c__91__c__93__" stoichiometry="0.0029" constant="true"/>
          <speciesReference species="M_m00480c__91__c__93__" stoichiometry="0.0004" constant="true"/>
          <speciesReference species="M_m00481c__91__c__93__" stoichiometry="0.0004" constant="true"/>
          <speciesReference species="M_m00482c__91__c__93__" stoichiometry="0.0004" constant="true"/>
          <speciesReference species="M_m00483c__91__c__93__" stoichiometry="0.0004" constant="true"/>
          <speciesReference species="M_m00484c__91__c__93__" stoichiometry="0.0004" constant="true"/>
          <speciesReference species="M_m00491c__91__c__93__" stoichiometry="0.1915" constant="true"/>
          <speciesReference species="M_m00492c__91__c__93__" stoichiometry="0.0084" constant="true"/>
          <speciesReference species="M_m00493c__91__c__93__" stoichiometry="0.0133" constant="true"/>
          <speciesReference species="M_m00494c__91__c__93__" stoichiometry="0.0004" constant="true"/>
          <speciesReference species="M_m00495c__91__c__93__" stoichiometry="0.1545" constant="true"/>
          <speciesReference species="M_m00496c__91__c__93__" stoichiometry="0.222" constant="true"/>
          <speciesReference species="M_m00497c__91__c__93__" stoichiometry="0.0219" constant="true"/>
          <speciesReference species="M_m00498c__91__c__93__" stoichiometry="0.0004" constant="true"/>
          <speciesReference species="M_m00499c__91__c__93__" stoichiometry="0.1498" constant="true"/>
          <speciesReference species="M_m00500c__91__c__93__" stoichiometry="0.0004" constant="true"/>
          <speciesReference species="M_m00501c__91__c__93__" stoichiometry="0.0004" constant="true"/>
          <speciesReference species="M_m00502c__91__c__93__" stoichiometry="0.0004" constant="true"/>
        </listOfProducts>
      </reaction>
      <reaction metaid="R_HMR_10036" sboTerm="SBO:0000176" id="R_HMR_10036" name="acyl-CoA pool formation and breakdown" reversible="true" fast="false" fbc:lowerFluxBound="FB285N1" fbc:upperFluxBound="FB391N1">
        <notes>
          <body xmlns="http://www.w3.org/1999/xhtml">
            <p>Confidence Level: 0</p>
          </body>
        </notes>
        <annotation xmlns:sbml="http://www.sbml.org/sbml/level3/version1/core">
          <rdf:RDF xmlns:rdf="http://www.w3.org/1999/02/22-rdf-syntax-ns#" xmlns:dcterms="http://purl.org/dc/terms/" xmlns:vCard="http://www.w3.org/2001/vcard-rdf/3.0#" xmlns:vCard4="http://www.w3.org/2006/vcard/ns#" xmlns:bqbiol="http://biomodels.net/biology-qualifiers/" xmlns:bqmodel="http://biomodels.net/model-qualifiers/">
            <rdf:Description rdf:about="#R_HMR_10036">
              <bqbiol:hasProperty>
                <rdf:Bag>
                  <rdf:li rdf:resource="http://identifiers.org/sbo/SBO:0000176"/>
                </rdf:Bag>
              </bqbiol:hasProperty>
            </rdf:Description>
          </rdf:RDF>
        </annotation>
        <listOfReactants>
          <speciesReference species="M_m10007c__91__c__93__" stoichiometry="1" constant="true"/>
        </listOfReactants>
        <listOfProducts>
          <speciesReference species="M_m00004c__91__c__93__" stoichiometry="0.0004" constant="true"/>
          <speciesReference species="M_m00006c__91__c__93__" stoichiometry="0.0004" constant="true"/>
          <speciesReference species="M_m00007c__91__c__93__" stoichiometry="0.0004" constant="true"/>
          <speciesReference species="M_m00009c__91__c__93__" stoichiometry="0.0004" constant="true"/>
          <speciesReference species="M_m00012c__91__c__93__" stoichiometry="0.0004" constant="true"/>
          <speciesReference species="M_m00016c__91__c__93__" stoichiometry="0.0004" constant="true"/>
          <speciesReference species="M_m00018c__91__c__93__" stoichiometry="0.0004" constant="true"/>
          <speciesReference species="M_m00020c__91__c__93__" stoichiometry="0.0004" constant="true"/>
          <speciesReference species="M_m00023c__91__c__93__" stoichiometry="0.0004" constant="true"/>
          <speciesReference species="M_m00025c__91__c__93__" stoichiometry="0.0004" constant="true"/>
          <speciesReference species="M_m00093c__91__c__93__" stoichiometry="0.0038" constant="true"/>
          <speciesReference species="M_m00095c__91__c__93__" stoichiometry="0.0278" constant="true"/>
          <speciesReference species="M_m00101c__91__c__93__" stoichiometry="0.0004" constant="true"/>
          <speciesReference species="M_m00103c__91__c__93__" stoichiometry="0.0116" constant="true"/>
          <speciesReference species="M_m00106c__91__c__93__" stoichiometry="0.0004" constant="true"/>
          <speciesReference species="M_m00108c__91__c__93__" stoichiometry="0.0025" constant="true"/>
          <speciesReference species="M_m00110c__91__c__93__" stoichiometry="0.0004" constant="true"/>
          <speciesReference species="M_m00113c__91__c__93__" stoichiometry="0.0004" constant="true"/>
          <speciesReference species="M_m00116c__91__c__93__" stoichiometry="0.0004" constant="true"/>
          <speciesReference species="M_m00118c__91__c__93__" stoichiometry="0.0004" constant="true"/>
          <speciesReference species="M_m00119c__91__c__93__" stoichiometry="0.0014" constant="true"/>
          <speciesReference species="M_m00121c__91__c__93__" stoichiometry="0.0059" constant="true"/>
          <speciesReference species="M_m00123c__91__c__93__" stoichiometry="0.0004" constant="true"/>
          <speciesReference species="M_m00125c__91__c__93__" stoichiometry="0.0115" constant="true"/>
          <speciesReference species="M_m00127c__91__c__93__" stoichiometry="0.0004" constant="true"/>
          <speciesReference species="M_m00129c__91__c__93__" stoichiometry="0.0004" constant="true"/>
          <speciesReference species="M_m00131c__91__c__93__" stoichiometry="0.0004" constant="true"/>
          <speciesReference species="M_m00134c__91__c__93__" stoichiometry="0.0004" constant="true"/>
          <speciesReference species="M_m00262c__91__c__93__" stoichiometry="0.0004" constant="true"/>
          <speciesReference species="M_m00264c__91__c__93__" stoichiometry="0.0004" constant="true"/>
          <speciesReference species="M_m00317c__91__c__93__" stoichiometry="0.0004" constant="true"/>
          <speciesReference species="M_m00343c__91__c__93__" stoichiometry="0.0004" constant="true"/>
          <speciesReference species="M_m01141c__91__c__93__" stoichiometry="0.0004" constant="true"/>
          <speciesReference species="M_m01191c__91__c__93__" stoichiometry="0.0004" constant="true"/>
          <speciesReference species="M_m01236c__91__c__93__" stoichiometry="0.0004" constant="true"/>
          <speciesReference species="M_m01237c__91__c__93__" stoichiometry="0.0004" constant="true"/>
          <speciesReference species="M_m01364c__91__c__93__" stoichiometry="0.1083" constant="true"/>
          <speciesReference species="M_m01586c__91__c__93__" stoichiometry="0.025" constant="true"/>
          <speciesReference species="M_m01697c__91__c__93__" stoichiometry="0.0215" constant="true"/>
          <speciesReference species="M_m01725c__91__c__93__" stoichiometry="0.0004" constant="true"/>
          <speciesReference species="M_m01773c__91__c__93__" stoichiometry="0.0004" constant="true"/>
          <speciesReference species="M_m01934c__91__c__93__" stoichiometry="0.0029" constant="true"/>
          <speciesReference species="M_m02052c__91__c__93__" stoichiometry="0.0004" constant="true"/>
          <speciesReference species="M_m02101c__91__c__93__" stoichiometry="0.0004" constant="true"/>
          <speciesReference species="M_m02110c__91__c__93__" stoichiometry="0.0004" constant="true"/>
          <speciesReference species="M_m02112c__91__c__93__" stoichiometry="0.0004" constant="true"/>
          <speciesReference species="M_m02345c__91__c__93__" stoichiometry="0.0004" constant="true"/>
          <speciesReference species="M_m02390c__91__c__93__" stoichiometry="0.0084" constant="true"/>
          <speciesReference species="M_m02391c__91__c__93__" stoichiometry="0.1915" constant="true"/>
          <speciesReference species="M_m02495c__91__c__93__" stoichiometry="0.0133" constant="true"/>
          <speciesReference species="M_m02612c__91__c__93__" stoichiometry="0.0004" constant="true"/>
          <speciesReference species="M_m02647c__91__c__93__" stoichiometry="0.1545" constant="true"/>
          <speciesReference species="M_m02677c__91__c__93__" stoichiometry="0.0219" constant="true"/>
          <speciesReference species="M_m02678c__91__c__93__" stoichiometry="0.222" constant="true"/>
          <speciesReference species="M_m02689c__91__c__93__" stoichiometry="0.0004" constant="true"/>
          <speciesReference species="M_m02941c__91__c__93__" stoichiometry="0.1498" constant="true"/>
          <speciesReference species="M_m02971c__91__c__93__" stoichiometry="0.0004" constant="true"/>
          <speciesReference species="M_m03047c__91__c__93__" stoichiometry="0.0004" constant="true"/>
          <speciesReference species="M_m03050c__91__c__93__" stoichiometry="0.0004" constant="true"/>
        </listOfProducts>
      </reaction>
      <reaction metaid="R_HMR_10037" sboTerm="SBO:0000176" id="R_HMR_10037" name="cholesterol-ester pool formation and breakdown" reversible="true" fast="false" fbc:lowerFluxBound="FB285N1" fbc:upperFluxBound="FB391N1">
        <notes>
          <body xmlns="http://www.w3.org/1999/xhtml">
            <p>Confidence Level: 0</p>
          </body>
        </notes>
        <annotation xmlns:sbml="http://www.sbml.org/sbml/level3/version1/core">
          <rdf:RDF xmlns:rdf="http://www.w3.org/1999/02/22-rdf-syntax-ns#" xmlns:dcterms="http://purl.org/dc/terms/" xmlns:vCard="http://www.w3.org/2001/vcard-rdf/3.0#" xmlns:vCard4="http://www.w3.org/2006/vcard/ns#" xmlns:bqbiol="http://biomodels.net/biology-qualifiers/" xmlns:bqmodel="http://biomodels.net/model-qualifiers/">
            <rdf:Description rdf:about="#R_HMR_10037">
              <bqbiol:hasProperty>
                <rdf:Bag>
                  <rdf:li rdf:resource="http://identifiers.org/sbo/SBO:0000176"/>
                </rdf:Bag>
              </bqbiol:hasProperty>
            </rdf:Description>
          </rdf:RDF>
        </annotation>
        <listOfReactants>
          <speciesReference species="M_m01451l__91__l__93__" stoichiometry="1" constant="true"/>
        </listOfReactants>
        <listOfProducts>
          <speciesReference species="M_m01452l__91__l__93__" stoichiometry="0.0004" constant="true"/>
          <speciesReference species="M_m01453l__91__l__93__" stoichiometry="0.0004" constant="true"/>
          <speciesReference species="M_m01454l__91__l__93__" stoichiometry="0.0004" constant="true"/>
          <speciesReference species="M_m01455l__91__l__93__" stoichiometry="0.0004" constant="true"/>
          <speciesReference species="M_m01456l__91__l__93__" stoichiometry="0.0004" constant="true"/>
          <speciesReference species="M_m01457l__91__l__93__" stoichiometry="0.0004" constant="true"/>
          <speciesReference species="M_m01458l__91__l__93__" stoichiometry="0.0004" constant="true"/>
          <speciesReference species="M_m01459l__91__l__93__" stoichiometry="0.0004" constant="true"/>
          <speciesReference species="M_m01460l__91__l__93__" stoichiometry="0.0004" constant="true"/>
          <speciesReference species="M_m01461l__91__l__93__" stoichiometry="0.0004" constant="true"/>
          <speciesReference species="M_m01462l__91__l__93__" stoichiometry="0.0004" constant="true"/>
          <speciesReference species="M_m01463l__91__l__93__" stoichiometry="0.0004" constant="true"/>
          <speciesReference species="M_m01464l__91__l__93__" stoichiometry="0.0004" constant="true"/>
          <speciesReference species="M_m01465l__91__l__93__" stoichiometry="0.0004" constant="true"/>
          <speciesReference species="M_m01466l__91__l__93__" stoichiometry="0.0278" constant="true"/>
          <speciesReference species="M_m01467l__91__l__93__" stoichiometry="0.0038" constant="true"/>
          <speciesReference species="M_m01468l__91__l__93__" stoichiometry="0.0116" constant="true"/>
          <speciesReference species="M_m01469l__91__l__93__" stoichiometry="0.0004" constant="true"/>
          <speciesReference species="M_m01470l__91__l__93__" stoichiometry="0.0004" constant="true"/>
          <speciesReference species="M_m01471l__91__l__93__" stoichiometry="0.0004" constant="true"/>
          <speciesReference species="M_m01472l__91__l__93__" stoichiometry="0.0004" constant="true"/>
          <speciesReference species="M_m01473l__91__l__93__" stoichiometry="0.0025" constant="true"/>
          <speciesReference species="M_m01474l__91__l__93__" stoichiometry="0.0004" constant="true"/>
          <speciesReference species="M_m01475l__91__l__93__" stoichiometry="0.0059" constant="true"/>
          <speciesReference species="M_m01476l__91__l__93__" stoichiometry="0.0014" constant="true"/>
          <speciesReference species="M_m01477l__91__l__93__" stoichiometry="0.0004" constant="true"/>
          <speciesReference species="M_m01478l__91__l__93__" stoichiometry="0.0004" constant="true"/>
          <speciesReference species="M_m01479l__91__l__93__" stoichiometry="0.0004" constant="true"/>
          <speciesReference species="M_m01480l__91__l__93__" stoichiometry="0.0115" constant="true"/>
          <speciesReference species="M_m01481l__91__l__93__" stoichiometry="0.0004" constant="true"/>
          <speciesReference species="M_m01482l__91__l__93__" stoichiometry="0.0004" constant="true"/>
          <speciesReference species="M_m01483l__91__l__93__" stoichiometry="0.0004" constant="true"/>
          <speciesReference species="M_m01484l__91__l__93__" stoichiometry="0.0004" constant="true"/>
          <speciesReference species="M_m01485l__91__l__93__" stoichiometry="0.0004" constant="true"/>
          <speciesReference species="M_m01486l__91__l__93__" stoichiometry="0.0004" constant="true"/>
          <speciesReference species="M_m01487l__91__l__93__" stoichiometry="0.0004" constant="true"/>
          <speciesReference species="M_m01488l__91__l__93__" stoichiometry="0.1083" constant="true"/>
          <speciesReference species="M_m01489l__91__l__93__" stoichiometry="0.025" constant="true"/>
          <speciesReference species="M_m01490l__91__l__93__" stoichiometry="0.0215" constant="true"/>
          <speciesReference species="M_m01491l__91__l__93__" stoichiometry="0.0004" constant="true"/>
          <speciesReference species="M_m01492l__91__l__93__" stoichiometry="0.0004" constant="true"/>
          <speciesReference species="M_m01493l__91__l__93__" stoichiometry="0.0029" constant="true"/>
          <speciesReference species="M_m01494l__91__l__93__" stoichiometry="0.0004" constant="true"/>
          <speciesReference species="M_m01495l__91__l__93__" stoichiometry="0.0004" constant="true"/>
          <speciesReference species="M_m01496l__91__l__93__" stoichiometry="0.0004" constant="true"/>
          <speciesReference species="M_m01497l__91__l__93__" stoichiometry="0.0004" constant="true"/>
          <speciesReference species="M_m01498l__91__l__93__" stoichiometry="0.0004" constant="true"/>
          <speciesReference species="M_m01499l__91__l__93__" stoichiometry="0.1915" constant="true"/>
          <speciesReference species="M_m01500l__91__l__93__" stoichiometry="0.0084" constant="true"/>
          <speciesReference species="M_m01501l__91__l__93__" stoichiometry="0.0133" constant="true"/>
          <speciesReference species="M_m01502l__91__l__93__" stoichiometry="0.0004" constant="true"/>
          <speciesReference species="M_m01503l__91__l__93__" stoichiometry="0.1545" constant="true"/>
          <speciesReference species="M_m01504l__91__l__93__" stoichiometry="0.222" constant="true"/>
          <speciesReference species="M_m01505l__91__l__93__" stoichiometry="0.0219" constant="true"/>
          <speciesReference species="M_m01506l__91__l__93__" stoichiometry="0.0004" constant="true"/>
          <speciesReference species="M_m01507l__91__l__93__" stoichiometry="0.1498" constant="true"/>
          <speciesReference species="M_m01508l__91__l__93__" stoichiometry="0.0004" constant="true"/>
          <speciesReference species="M_m01509l__91__l__93__" stoichiometry="0.0004" constant="true"/>
          <speciesReference species="M_m01510l__91__l__93__" stoichiometry="0.0004" constant="true"/>
        </listOfProducts>
      </reaction>
      <reaction metaid="R_HMR_10041" sboTerm="SBO:0000185" id="R_HMR_10041" name="TAG-VLDL pool transport (Cytosol to Endoplasmic reticulum)" reversible="true" fast="false" fbc:lowerFluxBound="FB285N1" fbc:upperFluxBound="FB391N1">
        <notes>
          <body xmlns="http://www.w3.org/1999/xhtml">
            <p>Confidence Level: 0</p>
          </body>
        </notes>
        <annotation xmlns:sbml="http://www.sbml.org/sbml/level3/version1/core">
          <rdf:RDF xmlns:rdf="http://www.w3.org/1999/02/22-rdf-syntax-ns#" xmlns:dcterms="http://purl.org/dc/terms/" xmlns:vCard="http://www.w3.org/2001/vcard-rdf/3.0#" xmlns:vCard4="http://www.w3.org/2006/vcard/ns#" xmlns:bqbiol="http://biomodels.net/biology-qualifiers/" xmlns:bqmodel="http://biomodels.net/model-qualifiers/">
            <rdf:Description rdf:about="#R_HMR_10041">
              <bqbiol:hasProperty>
                <rdf:Bag>
                  <rdf:li rdf:resource="http://identifiers.org/sbo/SBO:0000185"/>
                </rdf:Bag>
              </bqbiol:hasProperty>
            </rdf:Description>
          </rdf:RDF>
        </annotation>
        <listOfReactants>
          <speciesReference species="M_m02959c__91__c__93__" stoichiometry="1" constant="true"/>
        </listOfReactants>
        <listOfProducts>
          <speciesReference species="M_m02959r__91__r__93__" stoichiometry="1" constant="true"/>
        </listOfProducts>
      </reaction>
      <reaction metaid="R_HMR_10046" sboTerm="SBO:0000185" id="R_HMR_10046" name="1,2-diacylglycerol-LD-PC pool transport(Cytosol to " reversible="false" fast="false" fbc:lowerFluxBound="FB322N0" fbc:upperFluxBound="FB391N1">
        <notes>
          <body xmlns="http://www.w3.org/1999/xhtml">
            <p>Confidence Level: 0</p>
          </body>
        </notes>
        <annotation xmlns:sbml="http://www.sbml.org/sbml/level3/version1/core">
          <rdf:RDF xmlns:rdf="http://www.w3.org/1999/02/22-rdf-syntax-ns#" xmlns:dcterms="http://purl.org/dc/terms/" xmlns:vCard="http://www.w3.org/2001/vcard-rdf/3.0#" xmlns:vCard4="http://www.w3.org/2006/vcard/ns#" xmlns:bqbiol="http://biomodels.net/biology-qualifiers/" xmlns:bqmodel="http://biomodels.net/model-qualifiers/">
            <rdf:Description rdf:about="#R_HMR_10046">
              <bqbiol:hasProperty>
                <rdf:Bag>
                  <rdf:li rdf:resource="http://identifiers.org/sbo/SBO:0000185"/>
                </rdf:Bag>
              </bqbiol:hasProperty>
            </rdf:Description>
          </rdf:RDF>
        </annotation>
        <listOfReactants>
          <speciesReference species="M_m00235c__91__c__93__" stoichiometry="1" constant="true"/>
        </listOfReactants>
        <listOfProducts>
          <speciesReference species="M_m00235s__91__s__93__" stoichiometry="1" constant="true"/>
        </listOfProducts>
      </reaction>
      <reaction metaid="R_HMR_10047" sboTerm="SBO:0000627" id="R_HMR_10047" name="1,2-diacylglycerol-LD-PC pool exchange" reversible="true" fast="false" fbc:lowerFluxBound="FB285N1" fbc:upperFluxBound="FB391N1">
        <notes>
          <body xmlns="http://www.w3.org/1999/xhtml">
            <p>Confidence Level: 0</p>
          </body>
        </notes>
        <annotation xmlns:sbml="http://www.sbml.org/sbml/level3/version1/core">
          <rdf:RDF xmlns:rdf="http://www.w3.org/1999/02/22-rdf-syntax-ns#" xmlns:dcterms="http://purl.org/dc/terms/" xmlns:vCard="http://www.w3.org/2001/vcard-rdf/3.0#" xmlns:vCard4="http://www.w3.org/2006/vcard/ns#" xmlns:bqbiol="http://biomodels.net/biology-qualifiers/" xmlns:bqmodel="http://biomodels.net/model-qualifiers/">
            <rdf:Description rdf:about="#R_HMR_10047">
              <bqbiol:hasProperty>
                <rdf:Bag>
                  <rdf:li rdf:resource="http://identifiers.org/sbo/SBO:0000627"/>
                </rdf:Bag>
              </bqbiol:hasProperty>
            </rdf:Description>
          </rdf:RDF>
        </annotation>
        <listOfReactants>
          <speciesReference species="M_m00235s__91__s__93__" stoichiometry="1" constant="true"/>
        </listOfReactants>
      </reaction>
      <reaction metaid="R_HMR_10053" sboTerm="SBO:0000185" id="R_HMR_10053" name="phosphatidate-LD-PI pool transport(Cytosol to Mitochondria)" reversible="true" fast="false" fbc:lowerFluxBound="FB285N1" fbc:upperFluxBound="FB391N1">
        <notes>
          <body xmlns="http://www.w3.org/1999/xhtml">
            <p>Confidence Level: 0</p>
          </body>
        </notes>
        <annotation xmlns:sbml="http://www.sbml.org/sbml/level3/version1/core">
          <rdf:RDF xmlns:rdf="http://www.w3.org/1999/02/22-rdf-syntax-ns#" xmlns:dcterms="http://purl.org/dc/terms/" xmlns:vCard="http://www.w3.org/2001/vcard-rdf/3.0#" xmlns:vCard4="http://www.w3.org/2006/vcard/ns#" xmlns:bqbiol="http://biomodels.net/biology-qualifiers/" xmlns:bqmodel="http://biomodels.net/model-qualifiers/">
            <rdf:Description rdf:about="#R_HMR_10053">
              <bqbiol:hasProperty>
                <rdf:Bag>
                  <rdf:li rdf:resource="http://identifiers.org/sbo/SBO:0000185"/>
                </rdf:Bag>
              </bqbiol:hasProperty>
            </rdf:Description>
          </rdf:RDF>
        </annotation>
        <listOfReactants>
          <speciesReference species="M_m02730c__91__c__93__" stoichiometry="1" constant="true"/>
        </listOfReactants>
        <listOfProducts>
          <speciesReference species="M_m02730m__91__m__93__" stoichiometry="1" constant="true"/>
        </listOfProducts>
      </reaction>
      <reaction metaid="R_HMR_10058" sboTerm="SBO:0000185" id="R_HMR_10058" name="protein transport (Cytosol to Endoplasmic reticulum)" reversible="true" fast="false" fbc:lowerFluxBound="FB285N1" fbc:upperFluxBound="FB391N1">
        <notes>
          <body xmlns="http://www.w3.org/1999/xhtml">
            <p>Confidence Level: 0</p>
          </body>
        </notes>
        <annotation xmlns:sbml="http://www.sbml.org/sbml/level3/version1/core">
          <rdf:RDF xmlns:rdf="http://www.w3.org/1999/02/22-rdf-syntax-ns#" xmlns:dcterms="http://purl.org/dc/terms/" xmlns:vCard="http://www.w3.org/2001/vcard-rdf/3.0#" xmlns:vCard4="http://www.w3.org/2006/vcard/ns#" xmlns:bqbiol="http://biomodels.net/biology-qualifiers/" xmlns:bqmodel="http://biomodels.net/model-qualifiers/">
            <rdf:Description rdf:about="#R_HMR_10058">
              <bqbiol:hasProperty>
                <rdf:Bag>
                  <rdf:li rdf:resource="http://identifiers.org/sbo/SBO:0000185"/>
                </rdf:Bag>
              </bqbiol:hasProperty>
            </rdf:Description>
          </rdf:RDF>
        </annotation>
        <listOfReactants>
          <speciesReference species="M_m00196c__91__c__93__" stoichiometry="1" constant="true"/>
        </listOfReactants>
        <listOfProducts>
          <speciesReference species="M_m00196r__91__r__93__" stoichiometry="1" constant="true"/>
        </listOfProducts>
      </reaction>
      <reaction metaid="R_HMR_10062" sboTerm="SBO:0000176" id="R_HMR_10062" name="Protein pool for biomass reaction" reversible="false" fast="false" fbc:lowerFluxBound="FB322N0" fbc:upperFluxBound="FB391N1">
        <notes>
          <body xmlns="http://www.w3.org/1999/xhtml">
            <p>Confidence Level: 0</p>
          </body>
        </notes>
        <annotation xmlns:sbml="http://www.sbml.org/sbml/level3/version1/core">
          <rdf:RDF xmlns:rdf="http://www.w3.org/1999/02/22-rdf-syntax-ns#" xmlns:dcterms="http://purl.org/dc/terms/" xmlns:vCard="http://www.w3.org/2001/vcard-rdf/3.0#" xmlns:vCard4="http://www.w3.org/2006/vcard/ns#" xmlns:bqbiol="http://biomodels.net/biology-qualifiers/" xmlns:bqmodel="http://biomodels.net/model-qualifiers/">
            <rdf:Description rdf:about="#R_HMR_10062">
              <bqbiol:hasProperty>
                <rdf:Bag>
                  <rdf:li rdf:resource="http://identifiers.org/sbo/SBO:0000176"/>
                </rdf:Bag>
              </bqbiol:hasProperty>
            </rdf:Description>
          </rdf:RDF>
        </annotation>
        <listOfReactants>
          <speciesReference species="M_m02006c__91__c__93__" stoichiometry="0.0721" constant="true"/>
          <speciesReference species="M_m02335c__91__c__93__" stoichiometry="0.0801" constant="true"/>
          <speciesReference species="M_m02340c__91__c__93__" stoichiometry="0.0512" constant="true"/>
          <speciesReference species="M_m02341c__91__c__93__" stoichiometry="0.0375" constant="true"/>
          <speciesReference species="M_m02342c__91__c__93__" stoichiometry="0.0556" constant="true"/>
          <speciesReference species="M_m02351c__91__c__93__" stoichiometry="0.0183" constant="true"/>
          <speciesReference species="M_m02376c__91__c__93__" stoichiometry="0.0428" constant="true"/>
          <speciesReference species="M_m02377c__91__c__93__" stoichiometry="0.0783" constant="true"/>
          <speciesReference species="M_m02380c__91__c__93__" stoichiometry="0.0228" constant="true"/>
          <speciesReference species="M_m02401c__91__c__93__" stoichiometry="0.0442" constant="true"/>
          <speciesReference species="M_m02404c__91__c__93__" stoichiometry="0.0911" constant="true"/>
          <speciesReference species="M_m02405c__91__c__93__" stoichiometry="0.0719" constant="true"/>
          <speciesReference species="M_m02408c__91__c__93__" stoichiometry="0.0222" constant="true"/>
          <speciesReference species="M_m02412c__91__c__93__" stoichiometry="0.0368" constant="true"/>
          <speciesReference species="M_m02415c__91__c__93__" stoichiometry="0.051" constant="true"/>
          <speciesReference species="M_m02416c__91__c__93__" stoichiometry="0.0661" constant="true"/>
          <speciesReference species="M_m02419c__91__c__93__" stoichiometry="0.0535" constant="true"/>
          <speciesReference species="M_m02420c__91__c__93__" stoichiometry="0.0098" constant="true"/>
          <speciesReference species="M_m02421c__91__c__93__" stoichiometry="0.0281" constant="true"/>
          <speciesReference species="M_m02423c__91__c__93__" stoichiometry="0.0667" constant="true"/>
        </listOfReactants>
        <listOfProducts>
          <speciesReference species="M_m03063c__91__c__93__" stoichiometry="0.0801" constant="true"/>
          <speciesReference species="M_m03064c__91__c__93__" stoichiometry="0.0512" constant="true"/>
          <speciesReference species="M_m03065c__91__c__93__" stoichiometry="0.0375" constant="true"/>
          <speciesReference species="M_m03066c__91__c__93__" stoichiometry="0.0556" constant="true"/>
          <speciesReference species="M_m03067c__91__c__93__" stoichiometry="0.0183" constant="true"/>
          <speciesReference species="M_m03068c__91__c__93__" stoichiometry="0.0428" constant="true"/>
          <speciesReference species="M_m03069c__91__c__93__" stoichiometry="0.0783" constant="true"/>
          <speciesReference species="M_m03070c__91__c__93__" stoichiometry="0.0721" constant="true"/>
          <speciesReference species="M_m03071c__91__c__93__" stoichiometry="0.0228" constant="true"/>
          <speciesReference species="M_m03072c__91__c__93__" stoichiometry="0.0442" constant="true"/>
          <speciesReference species="M_m03073c__91__c__93__" stoichiometry="0.0911" constant="true"/>
          <speciesReference species="M_m03074c__91__c__93__" stoichiometry="0.0719" constant="true"/>
          <speciesReference species="M_m03075c__91__c__93__" stoichiometry="0.0222" constant="true"/>
          <speciesReference species="M_m03076c__91__c__93__" stoichiometry="0.0368" constant="true"/>
          <speciesReference species="M_m03077c__91__c__93__" stoichiometry="0.051" constant="true"/>
          <speciesReference species="M_m03078c__91__c__93__" stoichiometry="0.0661" constant="true"/>
          <speciesReference species="M_m03079c__91__c__93__" stoichiometry="0.0535" constant="true"/>
          <speciesReference species="M_m03080c__91__c__93__" stoichiometry="0.0098" constant="true"/>
          <speciesReference species="M_m03081c__91__c__93__" stoichiometry="0.0281" constant="true"/>
          <speciesReference species="M_m03082c__91__c__93__" stoichiometry="0.0667" constant="true"/>
          <speciesReference species="M_m10013c__91__c__93__" stoichiometry="1" constant="true"/>
        </listOfProducts>
      </reaction>
      <reaction metaid="R_HMR_10063" sboTerm="SBO:0000176" id="R_HMR_10063" name="Lipid pool for biomass reaction" reversible="false" fast="false" fbc:lowerFluxBound="FB322N0" fbc:upperFluxBound="FB391N1">
        <notes>
          <body xmlns="http://www.w3.org/1999/xhtml">
            <p>Confidence Level: 0</p>
          </body>
        </notes>
        <annotation xmlns:sbml="http://www.sbml.org/sbml/level3/version1/core">
          <rdf:RDF xmlns:rdf="http://www.w3.org/1999/02/22-rdf-syntax-ns#" xmlns:dcterms="http://purl.org/dc/terms/" xmlns:vCard="http://www.w3.org/2001/vcard-rdf/3.0#" xmlns:vCard4="http://www.w3.org/2006/vcard/ns#" xmlns:bqbiol="http://biomodels.net/biology-qualifiers/" xmlns:bqmodel="http://biomodels.net/model-qualifiers/">
            <rdf:Description rdf:about="#R_HMR_10063">
              <bqbiol:hasProperty>
                <rdf:Bag>
                  <rdf:li rdf:resource="http://identifiers.org/sbo/SBO:0000176"/>
                </rdf:Bag>
              </bqbiol:hasProperty>
            </rdf:Description>
          </rdf:RDF>
        </annotation>
        <listOfReactants>
          <speciesReference species="M_m01450c__91__c__93__" stoichiometry="0.1155" constant="true"/>
          <speciesReference species="M_m01451c__91__c__93__" stoichiometry="0.0115" constant="true"/>
          <speciesReference species="M_m01589c__91__c__93__" stoichiometry="0.0205" constant="true"/>
          <speciesReference species="M_m02684c__91__c__93__" stoichiometry="0.5029" constant="true"/>
          <speciesReference species="M_m02685c__91__c__93__" stoichiometry="0.1905" constant="true"/>
          <speciesReference species="M_m02750c__91__c__93__" stoichiometry="0.0692" constant="true"/>
          <speciesReference species="M_m02808c__91__c__93__" stoichiometry="0.019" constant="true"/>
          <speciesReference species="M_m02908c__91__c__93__" stoichiometry="0.0613" constant="true"/>
          <speciesReference species="M_m02715c__91__c__93__" stoichiometry="0.0096" constant="true"/>
        </listOfReactants>
        <listOfProducts>
          <speciesReference species="M_m10014c__91__c__93__" stoichiometry="1" constant="true"/>
        </listOfProducts>
      </reaction>
      <reaction metaid="R_HMR_10064" sboTerm="SBO:0000176" id="R_HMR_10064" name="Small metabolite pool for biomass reaction" reversible="false" fast="false" fbc:lowerFluxBound="FB322N0" fbc:upperFluxBound="FB391N1">
        <notes>
          <body xmlns="http://www.w3.org/1999/xhtml">
            <p>Confidence Level: 0</p>
          </body>
        </notes>
        <annotation xmlns:sbml="http://www.sbml.org/sbml/level3/version1/core">
          <rdf:RDF xmlns:rdf="http://www.w3.org/1999/02/22-rdf-syntax-ns#" xmlns:dcterms="http://purl.org/dc/terms/" xmlns:vCard="http://www.w3.org/2001/vcard-rdf/3.0#" xmlns:vCard4="http://www.w3.org/2006/vcard/ns#" xmlns:bqbiol="http://biomodels.net/biology-qualifiers/" xmlns:bqmodel="http://biomodels.net/model-qualifiers/">
            <rdf:Description rdf:about="#R_HMR_10064">
              <bqbiol:hasProperty>
                <rdf:Bag>
                  <rdf:li rdf:resource="http://identifiers.org/sbo/SBO:0000176"/>
                </rdf:Bag>
              </bqbiol:hasProperty>
            </rdf:Description>
          </rdf:RDF>
        </annotation>
        <listOfReactants>
          <speciesReference species="M_m00180c__91__c__93__" stoichiometry="0.0043" constant="true"/>
          <speciesReference species="M_m00569c__91__c__93__" stoichiometry="0.0014" constant="true"/>
          <speciesReference species="M_m00913c__91__c__93__" stoichiometry="0.0022" constant="true"/>
          <speciesReference species="M_m00916c__91__c__93__" stoichiometry="0.0025" constant="true"/>
          <speciesReference species="M_m01261c__91__c__93__" stoichiometry="0.0002" constant="true"/>
          <speciesReference species="M_m01285c__91__c__93__" stoichiometry="0.0033" constant="true"/>
          <speciesReference species="M_m01306c__91__c__93__" stoichiometry="0.0046" constant="true"/>
          <speciesReference species="M_m01307c__91__c__93__" stoichiometry="0.0404" constant="true"/>
          <speciesReference species="M_m01334c__91__c__93__" stoichiometry="0.0002" constant="true"/>
          <speciesReference species="M_m01365c__91__c__93__" stoichiometry="0.0015" constant="true"/>
          <speciesReference species="M_m01369c__91__c__93__" stoichiometry="0.0012" constant="true"/>
          <speciesReference species="M_m01370c__91__c__93__" stoichiometry="0.0865" constant="true"/>
          <speciesReference species="M_m01371c__91__c__93__" stoichiometry="0.0271" constant="true"/>
          <speciesReference species="M_m01587c__91__c__93__" stoichiometry="0.0034" constant="true"/>
          <speciesReference species="M_m01597c__91__c__93__" stoichiometry="0.0234" constant="true"/>
          <speciesReference species="M_m01623c__91__c__93__" stoichiometry="0.0052" constant="true"/>
          <speciesReference species="M_m01628c__91__c__93__" stoichiometry="0.0005" constant="true"/>
          <speciesReference species="M_m01639c__91__c__93__" stoichiometry="0.0001" constant="true"/>
          <speciesReference species="M_m01644c__91__c__93__" stoichiometry="0.0002" constant="true"/>
          <speciesReference species="M_m01690c__91__c__93__" stoichiometry="0.0094" constant="true"/>
          <speciesReference species="M_m01841c__91__c__93__" stoichiometry="0.0088" constant="true"/>
          <speciesReference species="M_m01845c__91__c__93__" stoichiometry="0.0006" constant="true"/>
          <speciesReference species="M_m01862c__91__c__93__" stoichiometry="0.0028" constant="true"/>
          <speciesReference species="M_m01939c__91__c__93__" stoichiometry="0.0008" constant="true"/>
          <speciesReference species="M_m01948c__91__c__93__" stoichiometry="0.0002" constant="true"/>
          <speciesReference species="M_m01968c__91__c__93__" stoichiometry="0.0039" constant="true"/>
          <speciesReference species="M_m01974c__91__c__93__" stoichiometry="0.3694" constant="true"/>
          <speciesReference species="M_m01975c__91__c__93__" stoichiometry="0.0998" constant="true"/>
          <speciesReference species="M_m01986c__91__c__93__" stoichiometry="0.0215" constant="true"/>
          <speciesReference species="M_m02016c__91__c__93__" stoichiometry="0.0001" constant="true"/>
          <speciesReference species="M_m02026c__91__c__93__" stoichiometry="0.0179" constant="true"/>
          <speciesReference species="M_m02027c__91__c__93__" stoichiometry="0.0001" constant="true"/>
          <speciesReference species="M_m02034c__91__c__93__" stoichiometry="0.0039" constant="true"/>
          <speciesReference species="M_m02125c__91__c__93__" stoichiometry="0.0024" constant="true"/>
          <speciesReference species="M_m02183c__91__c__93__" stoichiometry="0.0002" constant="true"/>
          <speciesReference species="M_m02184c__91__c__93__" stoichiometry="0.0102" constant="true"/>
          <speciesReference species="M_m02360c__91__c__93__" stoichiometry="0.0102" constant="true"/>
          <speciesReference species="M_m02426c__91__c__93__" stoichiometry="0.0029" constant="true"/>
          <speciesReference species="M_m02439c__91__c__93__" stoichiometry="0.0081" constant="true"/>
          <speciesReference species="M_m02471c__91__c__93__" stoichiometry="0.0037" constant="true"/>
          <speciesReference species="M_m02552c__91__c__93__" stoichiometry="0.0029" constant="true"/>
          <speciesReference species="M_m02553c__91__c__93__" stoichiometry="0.0004" constant="true"/>
          <speciesReference species="M_m02554c__91__c__93__" stoichiometry="0.0002" constant="true"/>
          <speciesReference species="M_m02555c__91__c__93__" stoichiometry="0.0004" constant="true"/>
          <speciesReference species="M_m02724c__91__c__93__" stoichiometry="0.0049" constant="true"/>
          <speciesReference species="M_m02725c__91__c__93__" stoichiometry="0.0102" constant="true"/>
          <speciesReference species="M_m02770c__91__c__93__" stoichiometry="0.0071" constant="true"/>
          <speciesReference species="M_m02819c__91__c__93__" stoichiometry="0.034" constant="true"/>
          <speciesReference species="M_m02845c__91__c__93__" stoichiometry="0.0002" constant="true"/>
          <speciesReference species="M_m02896c__91__c__93__" stoichiometry="0.0282" constant="true"/>
          <speciesReference species="M_m02993c__91__c__93__" stoichiometry="0.0388" constant="true"/>
          <speciesReference species="M_m03089c__91__c__93__" stoichiometry="0.001" constant="true"/>
          <speciesReference species="M_m03101c__91__c__93__" stoichiometry="0.0054" constant="true"/>
          <speciesReference species="M_m03106c__91__c__93__" stoichiometry="0.0008" constant="true"/>
          <speciesReference species="M_m03108c__91__c__93__" stoichiometry="0.0088" constant="true"/>
          <speciesReference species="M_m03109c__91__c__93__" stoichiometry="0.0006" constant="true"/>
          <speciesReference species="M_m03111c__91__c__93__" stoichiometry="0.052" constant="true"/>
          <speciesReference species="M_m03130c__91__c__93__" stoichiometry="0.0102" constant="true"/>
          <speciesReference species="M_m03135c__91__c__93__" stoichiometry="0.0088" constant="true"/>
        </listOfReactants>
        <listOfProducts>
          <speciesReference species="M_m10015c__91__c__93__" stoichiometry="1" constant="true"/>
        </listOfProducts>
      </reaction>
      <reaction metaid="R_HMR_10065" sboTerm="SBO:0000185" id="R_HMR_10065" name="Cofactors and vitamins pool for biomass reaction" reversible="false" fast="false" fbc:lowerFluxBound="FB322N0" fbc:upperFluxBound="FB391N1">
        <notes>
          <body xmlns="http://www.w3.org/1999/xhtml">
            <p>Confidence Level: 0</p>
          </body>
        </notes>
        <annotation xmlns:sbml="http://www.sbml.org/sbml/level3/version1/core">
          <rdf:RDF xmlns:rdf="http://www.w3.org/1999/02/22-rdf-syntax-ns#" xmlns:dcterms="http://purl.org/dc/terms/" xmlns:vCard="http://www.w3.org/2001/vcard-rdf/3.0#" xmlns:vCard4="http://www.w3.org/2006/vcard/ns#" xmlns:bqbiol="http://biomodels.net/biology-qualifiers/" xmlns:bqmodel="http://biomodels.net/model-qualifiers/">
            <rdf:Description rdf:about="#R_HMR_10065">
              <bqbiol:hasProperty>
                <rdf:Bag>
                  <rdf:li rdf:resource="http://identifiers.org/sbo/SBO:0000185"/>
                </rdf:Bag>
              </bqbiol:hasProperty>
            </rdf:Description>
          </rdf:RDF>
        </annotation>
        <listOfReactants>
          <speciesReference species="M_m00291c__91__c__93__" stoichiometry="0.0345" constant="true"/>
          <speciesReference species="M_m00427c__91__c__93__" stoichiometry="0.0172" constant="true"/>
          <speciesReference species="M_m00427r__91__r__93__" stoichiometry="0.0172" constant="true"/>
          <speciesReference species="M_m00611c__91__c__93__" stoichiometry="0.0172" constant="true"/>
          <speciesReference species="M_m00611m__91__m__93__" stoichiometry="0.0172" constant="true"/>
          <speciesReference species="M_m00622c__91__c__93__" stoichiometry="0.0172" constant="true"/>
          <speciesReference species="M_m00622m__91__m__93__" stoichiometry="0.0172" constant="true"/>
          <speciesReference species="M_m00766c__91__c__93__" stoichiometry="0.0345" constant="true"/>
          <speciesReference species="M_m01008c__91__c__93__" stoichiometry="0.0172" constant="true"/>
          <speciesReference species="M_m01008r__91__r__93__" stoichiometry="0.0172" constant="true"/>
          <speciesReference species="M_m01022c__91__c__93__" stoichiometry="0.0172" constant="true"/>
          <speciesReference species="M_m01022r__91__r__93__" stoichiometry="0.0172" constant="true"/>
          <speciesReference species="M_m01024c__91__c__93__" stoichiometry="0.0172" constant="true"/>
          <speciesReference species="M_m01024r__91__r__93__" stoichiometry="0.0172" constant="true"/>
          <speciesReference species="M_m01026r__91__r__93__" stoichiometry="0.0345" constant="true"/>
          <speciesReference species="M_m01028c__91__c__93__" stoichiometry="0.0172" constant="true"/>
          <speciesReference species="M_m01028r__91__r__93__" stoichiometry="0.0172" constant="true"/>
          <speciesReference species="M_m01030c__91__c__93__" stoichiometry="0.0172" constant="true"/>
          <speciesReference species="M_m01030r__91__r__93__" stoichiometry="0.0172" constant="true"/>
          <speciesReference species="M_m01031c__91__c__93__" stoichiometry="0.0172" constant="true"/>
          <speciesReference species="M_m01031r__91__r__93__" stoichiometry="0.0172" constant="true"/>
          <speciesReference species="M_m01032c__91__c__93__" stoichiometry="0.0345" constant="true"/>
          <speciesReference species="M_m01060c__91__c__93__" stoichiometry="0.0345" constant="true"/>
          <speciesReference species="M_m01232c__91__c__93__" stoichiometry="0.0345" constant="true"/>
          <speciesReference species="M_m01401c__91__c__93__" stoichiometry="0.0345" constant="true"/>
          <speciesReference species="M_m01600m__91__m__93__" stoichiometry="0.0345" constant="true"/>
          <speciesReference species="M_m01803c__91__c__93__" stoichiometry="0.0345" constant="true"/>
          <speciesReference species="M_m01924c__91__c__93__" stoichiometry="0.0345" constant="true"/>
          <speciesReference species="M_m02049m__91__m__93__" stoichiometry="0.0345" constant="true"/>
          <speciesReference species="M_m02348c__91__c__93__" stoichiometry="0.0345" constant="true"/>
          <speciesReference species="M_m02394c__91__c__93__" stoichiometry="0.0345" constant="true"/>
          <speciesReference species="M_m02624c__91__c__93__" stoichiometry="0.0345" constant="true"/>
          <speciesReference species="M_m02814c__91__c__93__" stoichiometry="0.0345" constant="true"/>
          <speciesReference species="M_m02842c__91__c__93__" stoichiometry="0.0345" constant="true"/>
          <speciesReference species="M_m02978c__91__c__93__" stoichiometry="0.0345" constant="true"/>
          <speciesReference species="M_m02980c__91__c__93__" stoichiometry="0.0345" constant="true"/>
          <speciesReference species="M_m02984c__91__c__93__" stoichiometry="0.0345" constant="true"/>
          <speciesReference species="M_m03102m__91__m__93__" stoichiometry="0.0345" constant="true"/>
        </listOfReactants>
        <listOfProducts>
          <speciesReference species="M_m10012c__91__c__93__" stoichiometry="1" constant="true"/>
        </listOfProducts>
      </reaction>
      <reaction metaid="R_biomass_human" sboTerm="SBO:0000629" id="R_biomass_human" name="Generic human cell biomass reaction" reversible="false" fast="false" fbc:lowerFluxBound="FB322N0" fbc:upperFluxBound="FB967N1000">
        <notes>
          <body xmlns="http://www.w3.org/1999/xhtml">
            <p>Confidence Level: 0</p>
          </body>
        </notes>
        <annotation xmlns:sbml="http://www.sbml.org/sbml/level3/version1/core">
          <rdf:RDF xmlns:rdf="http://www.w3.org/1999/02/22-rdf-syntax-ns#" xmlns:dcterms="http://purl.org/dc/terms/" xmlns:vCard="http://www.w3.org/2001/vcard-rdf/3.0#" xmlns:vCard4="http://www.w3.org/2006/vcard/ns#" xmlns:bqbiol="http://biomodels.net/biology-qualifiers/" xmlns:bqmodel="http://biomodels.net/model-qualifiers/">
            <rdf:Description rdf:about="#R_biomass_human">
              <bqbiol:hasProperty>
                <rdf:Bag>
                  <rdf:li rdf:resource="http://identifiers.org/sbo/SBO:0000629"/>
                </rdf:Bag>
              </bqbiol:hasProperty>
            </rdf:Description>
          </rdf:RDF>
        </annotation>
        <listOfReactants>
          <speciesReference species="M_m01371c__91__c__93__" stoichiometry="45" constant="true"/>
          <speciesReference species="M_m01721n__91__n__93__" stoichiometry="0.0267" constant="true"/>
          <speciesReference species="M_m02040c__91__c__93__" stoichiometry="45" constant="true"/>
          <speciesReference species="M_m02847c__91__c__93__" stoichiometry="0.1124" constant="true"/>
          <speciesReference species="M_m03161c__91__c__93__" stoichiometry="0.4062" constant="true"/>
          <speciesReference species="M_m10012c__91__c__93__" stoichiometry="0.0012" constant="true"/>
          <speciesReference species="M_m10013c__91__c__93__" stoichiometry="5.3375" constant="true"/>
          <speciesReference species="M_m10014c__91__c__93__" stoichiometry="0.2212" constant="true"/>
          <speciesReference species="M_m10015c__91__c__93__" stoichiometry="0.4835" constant="true"/>
        </listOfReactants>
        <listOfProducts>
          <speciesReference species="M_m02039c__91__c__93__" stoichiometry="45" constant="true"/>
          <speciesReference species="M_m02751c__91__c__93__" stoichiometry="45" constant="true"/>
          <speciesReference species="M_temp001c__91__c__93__" stoichiometry="1" constant="true"/>
        </listOfProducts>
      </reaction>
    </listOfReactions>
    <fbc:listOfObjectives fbc:activeObjective="obj">
      <fbc:objective fbc:id="obj" fbc:type="maximize">
        <fbc:listOfFluxObjectives>
          <fbc:fluxObjective fbc:reaction="R_biomass_human" fbc:coefficient="1"/>
        </fbc:listOfFluxObjectives>
      </fbc:objective>
    </fbc:listOfObjectives>
    <fbc:listOfGeneProducts>
      <fbc:geneProduct metaid="G_ENSG00000000419" fbc:id="G_ENSG00000000419" fbc:name="COBRAProtein1" fbc:label="ENSG00000000419"/>
      <fbc:geneProduct metaid="G_ENSG00000000938" fbc:id="G_ENSG00000000938" fbc:name="COBRAProtein2" fbc:label="ENSG00000000938"/>
      <fbc:geneProduct metaid="G_ENSG00000001036" fbc:id="G_ENSG00000001036" fbc:name="COBRAProtein3" fbc:label="ENSG00000001036"/>
      <fbc:geneProduct metaid="G_ENSG00000001084" fbc:id="G_ENSG00000001084" fbc:name="COBRAProtein4" fbc:label="ENSG00000001084"/>
      <fbc:geneProduct metaid="G_ENSG00000001630" fbc:id="G_ENSG00000001630" fbc:name="COBRAProtein5" fbc:label="ENSG00000001630"/>
      <fbc:geneProduct metaid="G_ENSG00000002549" fbc:id="G_ENSG00000002549" fbc:name="COBRAProtein6" fbc:label="ENSG00000002549"/>
      <fbc:geneProduct metaid="G_ENSG00000002587" fbc:id="G_ENSG00000002587" fbc:name="COBRAProtein7" fbc:label="ENSG00000002587"/>
      <fbc:geneProduct metaid="G_ENSG00000002726" fbc:id="G_ENSG00000002726" fbc:name="COBRAProtein8" fbc:label="ENSG00000002726"/>
      <fbc:geneProduct metaid="G_ENSG00000002746" fbc:id="G_ENSG00000002746" fbc:name="COBRAProtein9" fbc:label="ENSG00000002746"/>
      <fbc:geneProduct metaid="G_ENSG00000003137" fbc:id="G_ENSG00000003137" fbc:name="COBRAProtein10" fbc:label="ENSG00000003137"/>
      <fbc:geneProduct metaid="G_ENSG00000003987" fbc:id="G_ENSG00000003987" fbc:name="COBRAProtein11" fbc:label="ENSG00000003987"/>
      <fbc:geneProduct metaid="G_ENSG00000003989" fbc:id="G_ENSG00000003989" fbc:name="COBRAProtein12" fbc:label="ENSG00000003989"/>
      <fbc:geneProduct metaid="G_ENSG00000004455" fbc:id="G_ENSG00000004455" fbc:name="COBRAProtein13" fbc:label="ENSG00000004455"/>
      <fbc:geneProduct metaid="G_ENSG00000004468" fbc:id="G_ENSG00000004468" fbc:name="COBRAProtein14" fbc:label="ENSG00000004468"/>
      <fbc:geneProduct metaid="G_ENSG00000004478" fbc:id="G_ENSG00000004478" fbc:name="COBRAProtein15" fbc:label="ENSG00000004478"/>
      <fbc:geneProduct metaid="G_ENSG00000004660" fbc:id="G_ENSG00000004660" fbc:name="COBRAProtein16" fbc:label="ENSG00000004660"/>
      <fbc:geneProduct metaid="G_ENSG00000004779" fbc:id="G_ENSG00000004779" fbc:name="COBRAProtein17" fbc:label="ENSG00000004779"/>
      <fbc:geneProduct metaid="G_ENSG00000004799" fbc:id="G_ENSG00000004799" fbc:name="COBRAProtein18" fbc:label="ENSG00000004799"/>
      <fbc:geneProduct metaid="G_ENSG00000004809" fbc:id="G_ENSG00000004809" fbc:name="COBRAProtein19" fbc:label="ENSG00000004809"/>
      <fbc:geneProduct metaid="G_ENSG00000004864" fbc:id="G_ENSG00000004864" fbc:name="COBRAProtein20" fbc:label="ENSG00000004864"/>
      <fbc:geneProduct metaid="G_ENSG00000004939" fbc:id="G_ENSG00000004939" fbc:name="COBRAProtein21" fbc:label="ENSG00000004939"/>
      <fbc:geneProduct metaid="G_ENSG00000004961" fbc:id="G_ENSG00000004961" fbc:name="COBRAProtein22" fbc:label="ENSG00000004961"/>
      <fbc:geneProduct metaid="G_ENSG00000005022" fbc:id="G_ENSG00000005022" fbc:name="COBRAProtein23" fbc:label="ENSG00000005022"/>
      <fbc:geneProduct metaid="G_ENSG00000005075" fbc:id="G_ENSG00000005075" fbc:name="COBRAProtein24" fbc:label="ENSG00000005075"/>
      <fbc:geneProduct metaid="G_ENSG00000005187" fbc:id="G_ENSG00000005187" fbc:name="COBRAProtein25" fbc:label="ENSG00000005187"/>
      <fbc:geneProduct metaid="G_ENSG00000005249" fbc:id="G_ENSG00000005249" fbc:name="COBRAProtein26" fbc:label="ENSG00000005249"/>
      <fbc:geneProduct metaid="G_ENSG00000005339" fbc:id="G_ENSG00000005339" fbc:name="COBRAProtein27" fbc:label="ENSG00000005339"/>
      <fbc:geneProduct metaid="G_ENSG00000005381" fbc:id="G_ENSG00000005381" fbc:name="COBRAProtein28" fbc:label="ENSG00000005381"/>
      <fbc:geneProduct metaid="G_ENSG00000005421" fbc:id="G_ENSG00000005421" fbc:name="COBRAProtein29" fbc:label="ENSG00000005421"/>
      <fbc:geneProduct metaid="G_ENSG00000005469" fbc:id="G_ENSG00000005469" fbc:name="COBRAProtein30" fbc:label="ENSG00000005469"/>
      <fbc:geneProduct metaid="G_ENSG00000005471" fbc:id="G_ENSG00000005471" fbc:name="COBRAProtein31" fbc:label="ENSG00000005471"/>
      <fbc:geneProduct metaid="G_ENSG00000005483" fbc:id="G_ENSG00000005483" fbc:name="COBRAProtein32" fbc:label="ENSG00000005483"/>
      <fbc:geneProduct metaid="G_ENSG00000005810" fbc:id="G_ENSG00000005810" fbc:name="COBRAProtein33" fbc:label="ENSG00000005810"/>
      <fbc:geneProduct metaid="G_ENSG00000005882" fbc:id="G_ENSG00000005882" fbc:name="COBRAProtein34" fbc:label="ENSG00000005882"/>
      <fbc:geneProduct metaid="G_ENSG00000006007" fbc:id="G_ENSG00000006007" fbc:name="COBRAProtein35" fbc:label="ENSG00000006007"/>
      <fbc:geneProduct metaid="G_ENSG00000006062" fbc:id="G_ENSG00000006062" fbc:name="COBRAProtein36" fbc:label="ENSG00000006062"/>
      <fbc:geneProduct metaid="G_ENSG00000006071" fbc:id="G_ENSG00000006071" fbc:name="COBRAProtein37" fbc:label="ENSG00000006071"/>
      <fbc:geneProduct metaid="G_ENSG00000006432" fbc:id="G_ENSG00000006432" fbc:name="COBRAProtein38" fbc:label="ENSG00000006432"/>
      <fbc:geneProduct metaid="G_ENSG00000006530" fbc:id="G_ENSG00000006530" fbc:name="COBRAProtein39" fbc:label="ENSG00000006530"/>
      <fbc:geneProduct metaid="G_ENSG00000006534" fbc:id="G_ENSG00000006534" fbc:name="COBRAProtein40" fbc:label="ENSG00000006534"/>
      <fbc:geneProduct metaid="G_ENSG00000006625" fbc:id="G_ENSG00000006625" fbc:name="COBRAProtein41" fbc:label="ENSG00000006625"/>
      <fbc:geneProduct metaid="G_ENSG00000006695" fbc:id="G_ENSG00000006695" fbc:name="COBRAProtein42" fbc:label="ENSG00000006695"/>
      <fbc:geneProduct metaid="G_ENSG00000006756" fbc:id="G_ENSG00000006756" fbc:name="COBRAProtein43" fbc:label="ENSG00000006756"/>
      <fbc:geneProduct metaid="G_ENSG00000006757" fbc:id="G_ENSG00000006757" fbc:name="COBRAProtein44" fbc:label="ENSG00000006757"/>
      <fbc:geneProduct metaid="G_ENSG00000006837" fbc:id="G_ENSG00000006837" fbc:name="COBRAProtein45" fbc:label="ENSG00000006837"/>
      <fbc:geneProduct metaid="G_ENSG00000007001" fbc:id="G_ENSG00000007001" fbc:name="COBRAProtein46" fbc:label="ENSG00000007001"/>
      <fbc:geneProduct metaid="G_ENSG00000007047" fbc:id="G_ENSG00000007047" fbc:name="COBRAProtein47" fbc:label="ENSG00000007047"/>
      <fbc:geneProduct metaid="G_ENSG00000007168" fbc:id="G_ENSG00000007168" fbc:name="COBRAProtein48" fbc:label="ENSG00000007168"/>
      <fbc:geneProduct metaid="G_ENSG00000007171" fbc:id="G_ENSG00000007171" fbc:name="COBRAProtein49" fbc:label="ENSG00000007171"/>
      <fbc:geneProduct metaid="G_ENSG00000007216" fbc:id="G_ENSG00000007216" fbc:name="COBRAProtein50" fbc:label="ENSG00000007216"/>
      <fbc:geneProduct metaid="G_ENSG00000007264" fbc:id="G_ENSG00000007264" fbc:name="COBRAProtein51" fbc:label="ENSG00000007264"/>
      <fbc:geneProduct metaid="G_ENSG00000007350" fbc:id="G_ENSG00000007350" fbc:name="COBRAProtein52" fbc:label="ENSG00000007350"/>
      <fbc:geneProduct metaid="G_ENSG00000007541" fbc:id="G_ENSG00000007541" fbc:name="COBRAProtein53" fbc:label="ENSG00000007541"/>
      <fbc:geneProduct metaid="G_ENSG00000007933" fbc:id="G_ENSG00000007933" fbc:name="COBRAProtein54" fbc:label="ENSG00000007933"/>
      <fbc:geneProduct metaid="G_ENSG00000007944" fbc:id="G_ENSG00000007944" fbc:name="COBRAProtein55" fbc:label="ENSG00000007944"/>
      <fbc:geneProduct metaid="G_ENSG00000008086" fbc:id="G_ENSG00000008086" fbc:name="COBRAProtein56" fbc:label="ENSG00000008086"/>
      <fbc:geneProduct metaid="G_ENSG00000008118" fbc:id="G_ENSG00000008118" fbc:name="COBRAProtein57" fbc:label="ENSG00000008118"/>
      <fbc:geneProduct metaid="G_ENSG00000008128" fbc:id="G_ENSG00000008128" fbc:name="COBRAProtein58" fbc:label="ENSG00000008128"/>
      <fbc:geneProduct metaid="G_ENSG00000008130" fbc:id="G_ENSG00000008130" fbc:name="COBRAProtein59" fbc:label="ENSG00000008130"/>
      <fbc:geneProduct metaid="G_ENSG00000008300" fbc:id="G_ENSG00000008300" fbc:name="COBRAProtein60" fbc:label="ENSG00000008300"/>
      <fbc:geneProduct metaid="G_ENSG00000008311" fbc:id="G_ENSG00000008311" fbc:name="COBRAProtein61" fbc:label="ENSG00000008311"/>
      <fbc:geneProduct metaid="G_ENSG00000008394" fbc:id="G_ENSG00000008394" fbc:name="COBRAProtein62" fbc:label="ENSG00000008394"/>
      <fbc:geneProduct metaid="G_ENSG00000008438" fbc:id="G_ENSG00000008438" fbc:name="COBRAProtein63" fbc:label="ENSG00000008438"/>
      <fbc:geneProduct metaid="G_ENSG00000008513" fbc:id="G_ENSG00000008513" fbc:name="COBRAProtein64" fbc:label="ENSG00000008513"/>
      <fbc:geneProduct metaid="G_ENSG00000009335" fbc:id="G_ENSG00000009335" fbc:name="COBRAProtein65" fbc:label="ENSG00000009335"/>
      <fbc:geneProduct metaid="G_ENSG00000009413" fbc:id="G_ENSG00000009413" fbc:name="COBRAProtein66" fbc:label="ENSG00000009413"/>
      <fbc:geneProduct metaid="G_ENSG00000009830" fbc:id="G_ENSG00000009830" fbc:name="COBRAProtein67" fbc:label="ENSG00000009830"/>
      <fbc:geneProduct metaid="G_ENSG00000010165" fbc:id="G_ENSG00000010165" fbc:name="COBRAProtein68" fbc:label="ENSG00000010165"/>
      <fbc:geneProduct metaid="G_ENSG00000010219" fbc:id="G_ENSG00000010219" fbc:name="COBRAProtein69" fbc:label="ENSG00000010219"/>
      <fbc:geneProduct metaid="G_ENSG00000010256" fbc:id="G_ENSG00000010256" fbc:name="COBRAProtein70" fbc:label="ENSG00000010256"/>
      <fbc:geneProduct metaid="G_ENSG00000010379" fbc:id="G_ENSG00000010379" fbc:name="COBRAProtein71" fbc:label="ENSG00000010379"/>
      <fbc:geneProduct metaid="G_ENSG00000010404" fbc:id="G_ENSG00000010404" fbc:name="COBRAProtein72" fbc:label="ENSG00000010404"/>
      <fbc:geneProduct metaid="G_ENSG00000010671" fbc:id="G_ENSG00000010671" fbc:name="COBRAProtein73" fbc:label="ENSG00000010671"/>
      <fbc:geneProduct metaid="G_ENSG00000010810" fbc:id="G_ENSG00000010810" fbc:name="COBRAProtein74" fbc:label="ENSG00000010810"/>
      <fbc:geneProduct metaid="G_ENSG00000010932" fbc:id="G_ENSG00000010932" fbc:name="COBRAProtein75" fbc:label="ENSG00000010932"/>
      <fbc:geneProduct metaid="G_ENSG00000011009" fbc:id="G_ENSG00000011009" fbc:name="COBRAProtein76" fbc:label="ENSG00000011009"/>
      <fbc:geneProduct metaid="G_ENSG00000011052" fbc:id="G_ENSG00000011052" fbc:name="COBRAProtein77" fbc:label="ENSG00000011052"/>
      <fbc:geneProduct metaid="G_ENSG00000011083" fbc:id="G_ENSG00000011083" fbc:name="COBRAProtein78" fbc:label="ENSG00000011083"/>
      <fbc:geneProduct metaid="G_ENSG00000011198" fbc:id="G_ENSG00000011198" fbc:name="COBRAProtein79" fbc:label="ENSG00000011198"/>
      <fbc:geneProduct metaid="G_ENSG00000011275" fbc:id="G_ENSG00000011275" fbc:name="COBRAProtein80" fbc:label="ENSG00000011275"/>
      <fbc:geneProduct metaid="G_ENSG00000011405" fbc:id="G_ENSG00000011405" fbc:name="COBRAProtein81" fbc:label="ENSG00000011405"/>
      <fbc:geneProduct metaid="G_ENSG00000011485" fbc:id="G_ENSG00000011485" fbc:name="COBRAProtein82" fbc:label="ENSG00000011485"/>
      <fbc:geneProduct metaid="G_ENSG00000011566" fbc:id="G_ENSG00000011566" fbc:name="COBRAProtein83" fbc:label="ENSG00000011566"/>
      <fbc:geneProduct metaid="G_ENSG00000012232" fbc:id="G_ENSG00000012232" fbc:name="COBRAProtein84" fbc:label="ENSG00000012232"/>
      <fbc:geneProduct metaid="G_ENSG00000012660" fbc:id="G_ENSG00000012660" fbc:name="COBRAProtein85" fbc:label="ENSG00000012660"/>
      <fbc:geneProduct metaid="G_ENSG00000012779" fbc:id="G_ENSG00000012779" fbc:name="COBRAProtein86" fbc:label="ENSG00000012779"/>
      <fbc:geneProduct metaid="G_ENSG00000012963" fbc:id="G_ENSG00000012963" fbc:name="COBRAProtein87" fbc:label="ENSG00000012963"/>
      <fbc:geneProduct metaid="G_ENSG00000012983" fbc:id="G_ENSG00000012983" fbc:name="COBRAProtein88" fbc:label="ENSG00000012983"/>
      <fbc:geneProduct metaid="G_ENSG00000013288" fbc:id="G_ENSG00000013288" fbc:name="COBRAProtein89" fbc:label="ENSG00000013288"/>
      <fbc:geneProduct metaid="G_ENSG00000013375" fbc:id="G_ENSG00000013375" fbc:name="COBRAProtein90" fbc:label="ENSG00000013375"/>
      <fbc:geneProduct metaid="G_ENSG00000013392" fbc:id="G_ENSG00000013392" fbc:name="COBRAProtein91" fbc:label="ENSG00000013392"/>
      <fbc:geneProduct metaid="G_ENSG00000013441" fbc:id="G_ENSG00000013441" fbc:name="COBRAProtein92" fbc:label="ENSG00000013441"/>
      <fbc:geneProduct metaid="G_ENSG00000013503" fbc:id="G_ENSG00000013503" fbc:name="COBRAProtein93" fbc:label="ENSG00000013503"/>
      <fbc:geneProduct metaid="G_ENSG00000013561" fbc:id="G_ENSG00000013561" fbc:name="COBRAProtein94" fbc:label="ENSG00000013561"/>
      <fbc:geneProduct metaid="G_ENSG00000014138" fbc:id="G_ENSG00000014138" fbc:name="COBRAProtein95" fbc:label="ENSG00000014138"/>
      <fbc:geneProduct metaid="G_ENSG00000014257" fbc:id="G_ENSG00000014257" fbc:name="COBRAProtein96" fbc:label="ENSG00000014257"/>
      <fbc:geneProduct metaid="G_ENSG00000014641" fbc:id="G_ENSG00000014641" fbc:name="COBRAProtein97" fbc:label="ENSG00000014641"/>
      <fbc:geneProduct metaid="G_ENSG00000015413" fbc:id="G_ENSG00000015413" fbc:name="COBRAProtein98" fbc:label="ENSG00000015413"/>
      <fbc:geneProduct metaid="G_ENSG00000015520" fbc:id="G_ENSG00000015520" fbc:name="COBRAProtein99" fbc:label="ENSG00000015520"/>
      <fbc:geneProduct metaid="G_ENSG00000015532" fbc:id="G_ENSG00000015532" fbc:name="COBRAProtein100" fbc:label="ENSG00000015532"/>
      <fbc:geneProduct metaid="G_ENSG00000016391" fbc:id="G_ENSG00000016391" fbc:name="COBRAProtein101" fbc:label="ENSG00000016391"/>
      <fbc:geneProduct metaid="G_ENSG00000016864" fbc:id="G_ENSG00000016864" fbc:name="COBRAProtein102" fbc:label="ENSG00000016864"/>
      <fbc:geneProduct metaid="G_ENSG00000017260" fbc:id="G_ENSG00000017260" fbc:name="COBRAProtein103" fbc:label="ENSG00000017260"/>
      <fbc:geneProduct metaid="G_ENSG00000017483" fbc:id="G_ENSG00000017483" fbc:name="COBRAProtein104" fbc:label="ENSG00000017483"/>
      <fbc:geneProduct metaid="G_ENSG00000017797" fbc:id="G_ENSG00000017797" fbc:name="COBRAProtein105" fbc:label="ENSG00000017797"/>
      <fbc:geneProduct metaid="G_ENSG00000018280" fbc:id="G_ENSG00000018280" fbc:name="COBRAProtein106" fbc:label="ENSG00000018280"/>
      <fbc:geneProduct metaid="G_ENSG00000018510" fbc:id="G_ENSG00000018510" fbc:name="COBRAProtein107" fbc:label="ENSG00000018510"/>
      <fbc:geneProduct metaid="G_ENSG00000018625" fbc:id="G_ENSG00000018625" fbc:name="COBRAProtein108" fbc:label="ENSG00000018625"/>
      <fbc:geneProduct metaid="G_ENSG00000019186" fbc:id="G_ENSG00000019186" fbc:name="COBRAProtein109" fbc:label="ENSG00000019186"/>
      <fbc:geneProduct metaid="G_ENSG00000021461" fbc:id="G_ENSG00000021461" fbc:name="COBRAProtein110" fbc:label="ENSG00000021461"/>
      <fbc:geneProduct metaid="G_ENSG00000021488" fbc:id="G_ENSG00000021488" fbc:name="COBRAProtein111" fbc:label="ENSG00000021488"/>
      <fbc:geneProduct metaid="G_ENSG00000021826" fbc:id="G_ENSG00000021826" fbc:name="COBRAProtein112" fbc:label="ENSG00000021826"/>
      <fbc:geneProduct metaid="G_ENSG00000023041" fbc:id="G_ENSG00000023041" fbc:name="COBRAProtein113" fbc:label="ENSG00000023041"/>
      <fbc:geneProduct metaid="G_ENSG00000023228" fbc:id="G_ENSG00000023228" fbc:name="COBRAProtein114" fbc:label="ENSG00000023228"/>
      <fbc:geneProduct metaid="G_ENSG00000023330" fbc:id="G_ENSG00000023330" fbc:name="COBRAProtein115" fbc:label="ENSG00000023330"/>
      <fbc:geneProduct metaid="G_ENSG00000023572" fbc:id="G_ENSG00000023572" fbc:name="COBRAProtein116" fbc:label="ENSG00000023572"/>
      <fbc:geneProduct metaid="G_ENSG00000023697" fbc:id="G_ENSG00000023697" fbc:name="COBRAProtein117" fbc:label="ENSG00000023697"/>
      <fbc:geneProduct metaid="G_ENSG00000023839" fbc:id="G_ENSG00000023839" fbc:name="COBRAProtein118" fbc:label="ENSG00000023839"/>
      <fbc:geneProduct metaid="G_ENSG00000023909" fbc:id="G_ENSG00000023909" fbc:name="COBRAProtein119" fbc:label="ENSG00000023909"/>
      <fbc:geneProduct metaid="G_ENSG00000024048" fbc:id="G_ENSG00000024048" fbc:name="COBRAProtein120" fbc:label="ENSG00000024048"/>
      <fbc:geneProduct metaid="G_ENSG00000025423" fbc:id="G_ENSG00000025423" fbc:name="COBRAProtein121" fbc:label="ENSG00000025423"/>
      <fbc:geneProduct metaid="G_ENSG00000025708" fbc:id="G_ENSG00000025708" fbc:name="COBRAProtein122" fbc:label="ENSG00000025708"/>
      <fbc:geneProduct metaid="G_ENSG00000025800" fbc:id="G_ENSG00000025800" fbc:name="COBRAProtein123" fbc:label="ENSG00000025800"/>
      <fbc:geneProduct metaid="G_ENSG00000026103" fbc:id="G_ENSG00000026103" fbc:name="COBRAProtein124" fbc:label="ENSG00000026103"/>
      <fbc:geneProduct metaid="G_ENSG00000026652" fbc:id="G_ENSG00000026652" fbc:name="COBRAProtein125" fbc:label="ENSG00000026652"/>
      <fbc:geneProduct metaid="G_ENSG00000027075" fbc:id="G_ENSG00000027075" fbc:name="COBRAProtein126" fbc:label="ENSG00000027075"/>
      <fbc:geneProduct metaid="G_ENSG00000027644" fbc:id="G_ENSG00000027644" fbc:name="COBRAProtein127" fbc:label="ENSG00000027644"/>
      <fbc:geneProduct metaid="G_ENSG00000027847" fbc:id="G_ENSG00000027847" fbc:name="COBRAProtein128" fbc:label="ENSG00000027847"/>
      <fbc:geneProduct metaid="G_ENSG00000028116" fbc:id="G_ENSG00000028116" fbc:name="COBRAProtein129" fbc:label="ENSG00000028116"/>
      <fbc:geneProduct metaid="G_ENSG00000029639" fbc:id="G_ENSG00000029639" fbc:name="COBRAProtein130" fbc:label="ENSG00000029639"/>
      <fbc:geneProduct metaid="G_ENSG00000030066" fbc:id="G_ENSG00000030066" fbc:name="COBRAProtein131" fbc:label="ENSG00000030066"/>
      <fbc:geneProduct metaid="G_ENSG00000030304" fbc:id="G_ENSG00000030304" fbc:name="COBRAProtein132" fbc:label="ENSG00000030304"/>
      <fbc:geneProduct metaid="G_ENSG00000031698" fbc:id="G_ENSG00000031698" fbc:name="COBRAProtein133" fbc:label="ENSG00000031698"/>
      <fbc:geneProduct metaid="G_ENSG00000032444" fbc:id="G_ENSG00000032444" fbc:name="COBRAProtein134" fbc:label="ENSG00000032444"/>
      <fbc:geneProduct metaid="G_ENSG00000033011" fbc:id="G_ENSG00000033011" fbc:name="COBRAProtein135" fbc:label="ENSG00000033011"/>
      <fbc:geneProduct metaid="G_ENSG00000033100" fbc:id="G_ENSG00000033100" fbc:name="COBRAProtein136" fbc:label="ENSG00000033100"/>
      <fbc:geneProduct metaid="G_ENSG00000033170" fbc:id="G_ENSG00000033170" fbc:name="COBRAProtein137" fbc:label="ENSG00000033170"/>
      <fbc:geneProduct metaid="G_ENSG00000033178" fbc:id="G_ENSG00000033178" fbc:name="COBRAProtein138" fbc:label="ENSG00000033178"/>
      <fbc:geneProduct metaid="G_ENSG00000033627" fbc:id="G_ENSG00000033627" fbc:name="COBRAProtein139" fbc:label="ENSG00000033627"/>
      <fbc:geneProduct metaid="G_ENSG00000033867" fbc:id="G_ENSG00000033867" fbc:name="COBRAProtein140" fbc:label="ENSG00000033867"/>
      <fbc:geneProduct metaid="G_ENSG00000034152" fbc:id="G_ENSG00000034152" fbc:name="COBRAProtein141" fbc:label="ENSG00000034152"/>
      <fbc:geneProduct metaid="G_ENSG00000034677" fbc:id="G_ENSG00000034677" fbc:name="COBRAProtein142" fbc:label="ENSG00000034677"/>
      <fbc:geneProduct metaid="G_ENSG00000035664" fbc:id="G_ENSG00000035664" fbc:name="COBRAProtein143" fbc:label="ENSG00000035664"/>
      <fbc:geneProduct metaid="G_ENSG00000035687" fbc:id="G_ENSG00000035687" fbc:name="COBRAProtein144" fbc:label="ENSG00000035687"/>
      <fbc:geneProduct metaid="G_ENSG00000036473" fbc:id="G_ENSG00000036473" fbc:name="COBRAProtein145" fbc:label="ENSG00000036473"/>
      <fbc:geneProduct metaid="G_ENSG00000036530" fbc:id="G_ENSG00000036530" fbc:name="COBRAProtein146" fbc:label="ENSG00000036530"/>
      <fbc:geneProduct metaid="G_ENSG00000036565" fbc:id="G_ENSG00000036565" fbc:name="COBRAProtein147" fbc:label="ENSG00000036565"/>
      <fbc:geneProduct metaid="G_ENSG00000036672" fbc:id="G_ENSG00000036672" fbc:name="COBRAProtein148" fbc:label="ENSG00000036672"/>
      <fbc:geneProduct metaid="G_ENSG00000037280" fbc:id="G_ENSG00000037280" fbc:name="COBRAProtein149" fbc:label="ENSG00000037280"/>
      <fbc:geneProduct metaid="G_ENSG00000037757" fbc:id="G_ENSG00000037757" fbc:name="COBRAProtein150" fbc:label="ENSG00000037757"/>
      <fbc:geneProduct metaid="G_ENSG00000037897" fbc:id="G_ENSG00000037897" fbc:name="COBRAProtein151" fbc:label="ENSG00000037897"/>
      <fbc:geneProduct metaid="G_ENSG00000038002" fbc:id="G_ENSG00000038002" fbc:name="COBRAProtein152" fbc:label="ENSG00000038002"/>
      <fbc:geneProduct metaid="G_ENSG00000038210" fbc:id="G_ENSG00000038210" fbc:name="COBRAProtein153" fbc:label="ENSG00000038210"/>
      <fbc:geneProduct metaid="G_ENSG00000038274" fbc:id="G_ENSG00000038274" fbc:name="COBRAProtein154" fbc:label="ENSG00000038274"/>
      <fbc:geneProduct metaid="G_ENSG00000038382" fbc:id="G_ENSG00000038382" fbc:name="COBRAProtein155" fbc:label="ENSG00000038382"/>
      <fbc:geneProduct metaid="G_ENSG00000039123" fbc:id="G_ENSG00000039123" fbc:name="COBRAProtein156" fbc:label="ENSG00000039123"/>
      <fbc:geneProduct metaid="G_ENSG00000039650" fbc:id="G_ENSG00000039650" fbc:name="COBRAProtein157" fbc:label="ENSG00000039650"/>
      <fbc:geneProduct metaid="G_ENSG00000040199" fbc:id="G_ENSG00000040199" fbc:name="COBRAProtein158" fbc:label="ENSG00000040199"/>
      <fbc:geneProduct metaid="G_ENSG00000040933" fbc:id="G_ENSG00000040933" fbc:name="COBRAProtein159" fbc:label="ENSG00000040933"/>
      <fbc:geneProduct metaid="G_ENSG00000041880" fbc:id="G_ENSG00000041880" fbc:name="COBRAProtein160" fbc:label="ENSG00000041880"/>
      <fbc:geneProduct metaid="G_ENSG00000043514" fbc:id="G_ENSG00000043514" fbc:name="COBRAProtein161" fbc:label="ENSG00000043514"/>
      <fbc:geneProduct metaid="G_ENSG00000044446" fbc:id="G_ENSG00000044446" fbc:name="COBRAProtein162" fbc:label="ENSG00000044446"/>
      <fbc:geneProduct metaid="G_ENSG00000044524" fbc:id="G_ENSG00000044524" fbc:name="COBRAProtein163" fbc:label="ENSG00000044524"/>
      <fbc:geneProduct metaid="G_ENSG00000047230" fbc:id="G_ENSG00000047230" fbc:name="COBRAProtein164" fbc:label="ENSG00000047230"/>
      <fbc:geneProduct metaid="G_ENSG00000047249" fbc:id="G_ENSG00000047249" fbc:name="COBRAProtein165" fbc:label="ENSG00000047249"/>
      <fbc:geneProduct metaid="G_ENSG00000047315" fbc:id="G_ENSG00000047315" fbc:name="COBRAProtein166" fbc:label="ENSG00000047315"/>
      <fbc:geneProduct metaid="G_ENSG00000047410" fbc:id="G_ENSG00000047410" fbc:name="COBRAProtein167" fbc:label="ENSG00000047410"/>
      <fbc:geneProduct metaid="G_ENSG00000047457" fbc:id="G_ENSG00000047457" fbc:name="COBRAProtein168" fbc:label="ENSG00000047457"/>
      <fbc:geneProduct metaid="G_ENSG00000047936" fbc:id="G_ENSG00000047936" fbc:name="COBRAProtein169" fbc:label="ENSG00000047936"/>
      <fbc:geneProduct metaid="G_ENSG00000048028" fbc:id="G_ENSG00000048028" fbc:name="COBRAProtein170" fbc:label="ENSG00000048028"/>
      <fbc:geneProduct metaid="G_ENSG00000048392" fbc:id="G_ENSG00000048392" fbc:name="COBRAProtein171" fbc:label="ENSG00000048392"/>
      <fbc:geneProduct metaid="G_ENSG00000049239" fbc:id="G_ENSG00000049239" fbc:name="COBRAProtein172" fbc:label="ENSG00000049239"/>
      <fbc:geneProduct metaid="G_ENSG00000049759" fbc:id="G_ENSG00000049759" fbc:name="COBRAProtein173" fbc:label="ENSG00000049759"/>
      <fbc:geneProduct metaid="G_ENSG00000049860" fbc:id="G_ENSG00000049860" fbc:name="COBRAProtein174" fbc:label="ENSG00000049860"/>
      <fbc:geneProduct metaid="G_ENSG00000050438" fbc:id="G_ENSG00000050438" fbc:name="COBRAProtein175" fbc:label="ENSG00000050438"/>
      <fbc:geneProduct metaid="G_ENSG00000050748" fbc:id="G_ENSG00000050748" fbc:name="COBRAProtein176" fbc:label="ENSG00000050748"/>
      <fbc:geneProduct metaid="G_ENSG00000051341" fbc:id="G_ENSG00000051341" fbc:name="COBRAProtein177" fbc:label="ENSG00000051341"/>
      <fbc:geneProduct metaid="G_ENSG00000051382" fbc:id="G_ENSG00000051382" fbc:name="COBRAProtein178" fbc:label="ENSG00000051382"/>
      <fbc:geneProduct metaid="G_ENSG00000052802" fbc:id="G_ENSG00000052802" fbc:name="COBRAProtein179" fbc:label="ENSG00000052802"/>
      <fbc:geneProduct metaid="G_ENSG00000053371" fbc:id="G_ENSG00000053371" fbc:name="COBRAProtein180" fbc:label="ENSG00000053371"/>
      <fbc:geneProduct metaid="G_ENSG00000054148" fbc:id="G_ENSG00000054148" fbc:name="COBRAProtein181" fbc:label="ENSG00000054148"/>
      <fbc:geneProduct metaid="G_ENSG00000054179" fbc:id="G_ENSG00000054179" fbc:name="COBRAProtein182" fbc:label="ENSG00000054179"/>
      <fbc:geneProduct metaid="G_ENSG00000054267" fbc:id="G_ENSG00000054267" fbc:name="COBRAProtein183" fbc:label="ENSG00000054267"/>
      <fbc:geneProduct metaid="G_ENSG00000054356" fbc:id="G_ENSG00000054356" fbc:name="COBRAProtein184" fbc:label="ENSG00000054356"/>
      <fbc:geneProduct metaid="G_ENSG00000054392" fbc:id="G_ENSG00000054392" fbc:name="COBRAProtein185" fbc:label="ENSG00000054392"/>
      <fbc:geneProduct metaid="G_ENSG00000054983" fbc:id="G_ENSG00000054983" fbc:name="COBRAProtein186" fbc:label="ENSG00000054983"/>
      <fbc:geneProduct metaid="G_ENSG00000055332" fbc:id="G_ENSG00000055332" fbc:name="COBRAProtein187" fbc:label="ENSG00000055332"/>
      <fbc:geneProduct metaid="G_ENSG00000055483" fbc:id="G_ENSG00000055483" fbc:name="COBRAProtein188" fbc:label="ENSG00000055483"/>
      <fbc:geneProduct metaid="G_ENSG00000055609" fbc:id="G_ENSG00000055609" fbc:name="COBRAProtein189" fbc:label="ENSG00000055609"/>
      <fbc:geneProduct metaid="G_ENSG00000056998" fbc:id="G_ENSG00000056998" fbc:name="COBRAProtein190" fbc:label="ENSG00000056998"/>
      <fbc:geneProduct metaid="G_ENSG00000057252" fbc:id="G_ENSG00000057252" fbc:name="COBRAProtein191" fbc:label="ENSG00000057252"/>
      <fbc:geneProduct metaid="G_ENSG00000058056" fbc:id="G_ENSG00000058056" fbc:name="COBRAProtein192" fbc:label="ENSG00000058056"/>
      <fbc:geneProduct metaid="G_ENSG00000058091" fbc:id="G_ENSG00000058091" fbc:name="COBRAProtein193" fbc:label="ENSG00000058091"/>
      <fbc:geneProduct metaid="G_ENSG00000058404" fbc:id="G_ENSG00000058404" fbc:name="COBRAProtein194" fbc:label="ENSG00000058404"/>
      <fbc:geneProduct metaid="G_ENSG00000058600" fbc:id="G_ENSG00000058600" fbc:name="COBRAProtein195" fbc:label="ENSG00000058600"/>
      <fbc:geneProduct metaid="G_ENSG00000058668" fbc:id="G_ENSG00000058668" fbc:name="COBRAProtein196" fbc:label="ENSG00000058668"/>
      <fbc:geneProduct metaid="G_ENSG00000058729" fbc:id="G_ENSG00000058729" fbc:name="COBRAProtein197" fbc:label="ENSG00000058729"/>
      <fbc:geneProduct metaid="G_ENSG00000058804" fbc:id="G_ENSG00000058804" fbc:name="COBRAProtein198" fbc:label="ENSG00000058804"/>
      <fbc:geneProduct metaid="G_ENSG00000058866" fbc:id="G_ENSG00000058866" fbc:name="COBRAProtein199" fbc:label="ENSG00000058866"/>
      <fbc:geneProduct metaid="G_ENSG00000059377" fbc:id="G_ENSG00000059377" fbc:name="COBRAProtein200" fbc:label="ENSG00000059377"/>
      <fbc:geneProduct metaid="G_ENSG00000059378" fbc:id="G_ENSG00000059378" fbc:name="COBRAProtein201" fbc:label="ENSG00000059378"/>
      <fbc:geneProduct metaid="G_ENSG00000059573" fbc:id="G_ENSG00000059573" fbc:name="COBRAProtein202" fbc:label="ENSG00000059573"/>
      <fbc:geneProduct metaid="G_ENSG00000059588" fbc:id="G_ENSG00000059588" fbc:name="COBRAProtein203" fbc:label="ENSG00000059588"/>
      <fbc:geneProduct metaid="G_ENSG00000059758" fbc:id="G_ENSG00000059758" fbc:name="COBRAProtein204" fbc:label="ENSG00000059758"/>
      <fbc:geneProduct metaid="G_ENSG00000059804" fbc:id="G_ENSG00000059804" fbc:name="COBRAProtein205" fbc:label="ENSG00000059804"/>
      <fbc:geneProduct metaid="G_ENSG00000060069" fbc:id="G_ENSG00000060069" fbc:name="COBRAProtein206" fbc:label="ENSG00000060069"/>
      <fbc:geneProduct metaid="G_ENSG00000060140" fbc:id="G_ENSG00000060140" fbc:name="COBRAProtein207" fbc:label="ENSG00000060140"/>
      <fbc:geneProduct metaid="G_ENSG00000060237" fbc:id="G_ENSG00000060237" fbc:name="COBRAProtein208" fbc:label="ENSG00000060237"/>
      <fbc:geneProduct metaid="G_ENSG00000060642" fbc:id="G_ENSG00000060642" fbc:name="COBRAProtein209" fbc:label="ENSG00000060642"/>
      <fbc:geneProduct metaid="G_ENSG00000060656" fbc:id="G_ENSG00000060656" fbc:name="COBRAProtein210" fbc:label="ENSG00000060656"/>
      <fbc:geneProduct metaid="G_ENSG00000060762" fbc:id="G_ENSG00000060762" fbc:name="COBRAProtein211" fbc:label="ENSG00000060762"/>
      <fbc:geneProduct metaid="G_ENSG00000060971" fbc:id="G_ENSG00000060971" fbc:name="COBRAProtein212" fbc:label="ENSG00000060971"/>
      <fbc:geneProduct metaid="G_ENSG00000060982" fbc:id="G_ENSG00000060982" fbc:name="COBRAProtein213" fbc:label="ENSG00000060982"/>
      <fbc:geneProduct metaid="G_ENSG00000061918" fbc:id="G_ENSG00000061918" fbc:name="COBRAProtein214" fbc:label="ENSG00000061918"/>
      <fbc:geneProduct metaid="G_ENSG00000061938" fbc:id="G_ENSG00000061938" fbc:name="COBRAProtein215" fbc:label="ENSG00000061938"/>
      <fbc:geneProduct metaid="G_ENSG00000062282" fbc:id="G_ENSG00000062282" fbc:name="COBRAProtein216" fbc:label="ENSG00000062282"/>
      <fbc:geneProduct metaid="G_ENSG00000062485" fbc:id="G_ENSG00000062485" fbc:name="COBRAProtein217" fbc:label="ENSG00000062485"/>
      <fbc:geneProduct metaid="G_ENSG00000062524" fbc:id="G_ENSG00000062524" fbc:name="COBRAProtein218" fbc:label="ENSG00000062524"/>
      <fbc:geneProduct metaid="G_ENSG00000062822" fbc:id="G_ENSG00000062822" fbc:name="COBRAProtein219" fbc:label="ENSG00000062822"/>
      <fbc:geneProduct metaid="G_ENSG00000063176" fbc:id="G_ENSG00000063176" fbc:name="COBRAProtein220" fbc:label="ENSG00000063176"/>
      <fbc:geneProduct metaid="G_ENSG00000063601" fbc:id="G_ENSG00000063601" fbc:name="COBRAProtein221" fbc:label="ENSG00000063601"/>
      <fbc:geneProduct metaid="G_ENSG00000063854" fbc:id="G_ENSG00000063854" fbc:name="COBRAProtein222" fbc:label="ENSG00000063854"/>
      <fbc:geneProduct metaid="G_ENSG00000064225" fbc:id="G_ENSG00000064225" fbc:name="COBRAProtein223" fbc:label="ENSG00000064225"/>
      <fbc:geneProduct metaid="G_ENSG00000064270" fbc:id="G_ENSG00000064270" fbc:name="COBRAProtein224" fbc:label="ENSG00000064270"/>
      <fbc:geneProduct metaid="G_ENSG00000064393" fbc:id="G_ENSG00000064393" fbc:name="COBRAProtein225" fbc:label="ENSG00000064393"/>
      <fbc:geneProduct metaid="G_ENSG00000064601" fbc:id="G_ENSG00000064601" fbc:name="COBRAProtein226" fbc:label="ENSG00000064601"/>
      <fbc:geneProduct metaid="G_ENSG00000064651" fbc:id="G_ENSG00000064651" fbc:name="COBRAProtein227" fbc:label="ENSG00000064651"/>
      <fbc:geneProduct metaid="G_ENSG00000064655" fbc:id="G_ENSG00000064655" fbc:name="COBRAProtein228" fbc:label="ENSG00000064655"/>
      <fbc:geneProduct metaid="G_ENSG00000064763" fbc:id="G_ENSG00000064763" fbc:name="COBRAProtein229" fbc:label="ENSG00000064763"/>
      <fbc:geneProduct metaid="G_ENSG00000065154" fbc:id="G_ENSG00000065154" fbc:name="COBRAProtein230" fbc:label="ENSG00000065154"/>
      <fbc:geneProduct metaid="G_ENSG00000065243" fbc:id="G_ENSG00000065243" fbc:name="COBRAProtein231" fbc:label="ENSG00000065243"/>
      <fbc:geneProduct metaid="G_ENSG00000065357" fbc:id="G_ENSG00000065357" fbc:name="COBRAProtein232" fbc:label="ENSG00000065357"/>
      <fbc:geneProduct metaid="G_ENSG00000065361" fbc:id="G_ENSG00000065361" fbc:name="COBRAProtein233" fbc:label="ENSG00000065361"/>
      <fbc:geneProduct metaid="G_ENSG00000065427" fbc:id="G_ENSG00000065427" fbc:name="COBRAProtein234" fbc:label="ENSG00000065427"/>
      <fbc:geneProduct metaid="G_ENSG00000065485" fbc:id="G_ENSG00000065485" fbc:name="COBRAProtein235" fbc:label="ENSG00000065485"/>
      <fbc:geneProduct metaid="G_ENSG00000065518" fbc:id="G_ENSG00000065518" fbc:name="COBRAProtein236" fbc:label="ENSG00000065518"/>
      <fbc:geneProduct metaid="G_ENSG00000065534" fbc:id="G_ENSG00000065534" fbc:name="COBRAProtein237" fbc:label="ENSG00000065534"/>
      <fbc:geneProduct metaid="G_ENSG00000065559" fbc:id="G_ENSG00000065559" fbc:name="COBRAProtein238" fbc:label="ENSG00000065559"/>
      <fbc:geneProduct metaid="G_ENSG00000065613" fbc:id="G_ENSG00000065613" fbc:name="COBRAProtein239" fbc:label="ENSG00000065613"/>
      <fbc:geneProduct metaid="G_ENSG00000065615" fbc:id="G_ENSG00000065615" fbc:name="COBRAProtein240" fbc:label="ENSG00000065615"/>
      <fbc:geneProduct metaid="G_ENSG00000065621" fbc:id="G_ENSG00000065621" fbc:name="COBRAProtein241" fbc:label="ENSG00000065621"/>
      <fbc:geneProduct metaid="G_ENSG00000065675" fbc:id="G_ENSG00000065675" fbc:name="COBRAProtein242" fbc:label="ENSG00000065675"/>
      <fbc:geneProduct metaid="G_ENSG00000065833" fbc:id="G_ENSG00000065833" fbc:name="COBRAProtein243" fbc:label="ENSG00000065833"/>
      <fbc:geneProduct metaid="G_ENSG00000065883" fbc:id="G_ENSG00000065883" fbc:name="COBRAProtein244" fbc:label="ENSG00000065883"/>
      <fbc:geneProduct metaid="G_ENSG00000065911" fbc:id="G_ENSG00000065911" fbc:name="COBRAProtein245" fbc:label="ENSG00000065911"/>
      <fbc:geneProduct metaid="G_ENSG00000065923" fbc:id="G_ENSG00000065923" fbc:name="COBRAProtein246" fbc:label="ENSG00000065923"/>
      <fbc:geneProduct metaid="G_ENSG00000065989" fbc:id="G_ENSG00000065989" fbc:name="COBRAProtein247" fbc:label="ENSG00000065989"/>
      <fbc:geneProduct metaid="G_ENSG00000066056" fbc:id="G_ENSG00000066056" fbc:name="COBRAProtein248" fbc:label="ENSG00000066056"/>
      <fbc:geneProduct metaid="G_ENSG00000066230" fbc:id="G_ENSG00000066230" fbc:name="COBRAProtein249" fbc:label="ENSG00000066230"/>
      <fbc:geneProduct metaid="G_ENSG00000066322" fbc:id="G_ENSG00000066322" fbc:name="COBRAProtein250" fbc:label="ENSG00000066322"/>
      <fbc:geneProduct metaid="G_ENSG00000066379" fbc:id="G_ENSG00000066379" fbc:name="COBRAProtein251" fbc:label="ENSG00000066379"/>
      <fbc:geneProduct metaid="G_ENSG00000066468" fbc:id="G_ENSG00000066468" fbc:name="COBRAProtein252" fbc:label="ENSG00000066468"/>
      <fbc:geneProduct metaid="G_ENSG00000066651" fbc:id="G_ENSG00000066651" fbc:name="COBRAProtein253" fbc:label="ENSG00000066651"/>
      <fbc:geneProduct metaid="G_ENSG00000066813" fbc:id="G_ENSG00000066813" fbc:name="COBRAProtein254" fbc:label="ENSG00000066813"/>
      <fbc:geneProduct metaid="G_ENSG00000066926" fbc:id="G_ENSG00000066926" fbc:name="COBRAProtein255" fbc:label="ENSG00000066926"/>
      <fbc:geneProduct metaid="G_ENSG00000067057" fbc:id="G_ENSG00000067057" fbc:name="COBRAProtein256" fbc:label="ENSG00000067057"/>
      <fbc:geneProduct metaid="G_ENSG00000067064" fbc:id="G_ENSG00000067064" fbc:name="COBRAProtein257" fbc:label="ENSG00000067064"/>
      <fbc:geneProduct metaid="G_ENSG00000067113" fbc:id="G_ENSG00000067113" fbc:name="COBRAProtein258" fbc:label="ENSG00000067113"/>
      <fbc:geneProduct metaid="G_ENSG00000067177" fbc:id="G_ENSG00000067177" fbc:name="COBRAProtein259" fbc:label="ENSG00000067177"/>
      <fbc:geneProduct metaid="G_ENSG00000067225" fbc:id="G_ENSG00000067225" fbc:name="COBRAProtein260" fbc:label="ENSG00000067225"/>
      <fbc:geneProduct metaid="G_ENSG00000067365" fbc:id="G_ENSG00000067365" fbc:name="COBRAProtein261" fbc:label="ENSG00000067365"/>
      <fbc:geneProduct metaid="G_ENSG00000067606" fbc:id="G_ENSG00000067606" fbc:name="COBRAProtein262" fbc:label="ENSG00000067606"/>
      <fbc:geneProduct metaid="G_ENSG00000067829" fbc:id="G_ENSG00000067829" fbc:name="COBRAProtein263" fbc:label="ENSG00000067829"/>
      <fbc:geneProduct metaid="G_ENSG00000067840" fbc:id="G_ENSG00000067840" fbc:name="COBRAProtein264" fbc:label="ENSG00000067840"/>
      <fbc:geneProduct metaid="G_ENSG00000067842" fbc:id="G_ENSG00000067842" fbc:name="COBRAProtein265" fbc:label="ENSG00000067842"/>
      <fbc:geneProduct metaid="G_ENSG00000067900" fbc:id="G_ENSG00000067900" fbc:name="COBRAProtein266" fbc:label="ENSG00000067900"/>
      <fbc:geneProduct metaid="G_ENSG00000067992" fbc:id="G_ENSG00000067992" fbc:name="COBRAProtein267" fbc:label="ENSG00000067992"/>
      <fbc:geneProduct metaid="G_ENSG00000068001" fbc:id="G_ENSG00000068001" fbc:name="COBRAProtein268" fbc:label="ENSG00000068001"/>
      <fbc:geneProduct metaid="G_ENSG00000068078" fbc:id="G_ENSG00000068078" fbc:name="COBRAProtein269" fbc:label="ENSG00000068078"/>
      <fbc:geneProduct metaid="G_ENSG00000068120" fbc:id="G_ENSG00000068120" fbc:name="COBRAProtein270" fbc:label="ENSG00000068120"/>
      <fbc:geneProduct metaid="G_ENSG00000068308" fbc:id="G_ENSG00000068308" fbc:name="COBRAProtein271" fbc:label="ENSG00000068308"/>
      <fbc:geneProduct metaid="G_ENSG00000068366" fbc:id="G_ENSG00000068366" fbc:name="COBRAProtein272" fbc:label="ENSG00000068366"/>
      <fbc:geneProduct metaid="G_ENSG00000068383" fbc:id="G_ENSG00000068383" fbc:name="COBRAProtein273" fbc:label="ENSG00000068383"/>
      <fbc:geneProduct metaid="G_ENSG00000068438" fbc:id="G_ENSG00000068438" fbc:name="COBRAProtein274" fbc:label="ENSG00000068438"/>
      <fbc:geneProduct metaid="G_ENSG00000068650" fbc:id="G_ENSG00000068650" fbc:name="COBRAProtein275" fbc:label="ENSG00000068650"/>
      <fbc:geneProduct metaid="G_ENSG00000068654" fbc:id="G_ENSG00000068654" fbc:name="COBRAProtein276" fbc:label="ENSG00000068654"/>
      <fbc:geneProduct metaid="G_ENSG00000068745" fbc:id="G_ENSG00000068745" fbc:name="COBRAProtein277" fbc:label="ENSG00000068745"/>
      <fbc:geneProduct metaid="G_ENSG00000068903" fbc:id="G_ENSG00000068903" fbc:name="COBRAProtein278" fbc:label="ENSG00000068903"/>
      <fbc:geneProduct metaid="G_ENSG00000068976" fbc:id="G_ENSG00000068976" fbc:name="COBRAProtein279" fbc:label="ENSG00000068976"/>
      <fbc:geneProduct metaid="G_ENSG00000069020" fbc:id="G_ENSG00000069020" fbc:name="COBRAProtein280" fbc:label="ENSG00000069020"/>
      <fbc:geneProduct metaid="G_ENSG00000069248" fbc:id="G_ENSG00000069248" fbc:name="COBRAProtein281" fbc:label="ENSG00000069248"/>
      <fbc:geneProduct metaid="G_ENSG00000069431" fbc:id="G_ENSG00000069431" fbc:name="COBRAProtein282" fbc:label="ENSG00000069431"/>
      <fbc:geneProduct metaid="G_ENSG00000069535" fbc:id="G_ENSG00000069535" fbc:name="COBRAProtein283" fbc:label="ENSG00000069535"/>
      <fbc:geneProduct metaid="G_ENSG00000069667" fbc:id="G_ENSG00000069667" fbc:name="COBRAProtein284" fbc:label="ENSG00000069667"/>
      <fbc:geneProduct metaid="G_ENSG00000069764" fbc:id="G_ENSG00000069764" fbc:name="COBRAProtein285" fbc:label="ENSG00000069764"/>
      <fbc:geneProduct metaid="G_ENSG00000069849" fbc:id="G_ENSG00000069849" fbc:name="COBRAProtein286" fbc:label="ENSG00000069849"/>
      <fbc:geneProduct metaid="G_ENSG00000069869" fbc:id="G_ENSG00000069869" fbc:name="COBRAProtein287" fbc:label="ENSG00000069869"/>
      <fbc:geneProduct metaid="G_ENSG00000069943" fbc:id="G_ENSG00000069943" fbc:name="COBRAProtein288" fbc:label="ENSG00000069943"/>
      <fbc:geneProduct metaid="G_ENSG00000069956" fbc:id="G_ENSG00000069956" fbc:name="COBRAProtein289" fbc:label="ENSG00000069956"/>
      <fbc:geneProduct metaid="G_ENSG00000070019" fbc:id="G_ENSG00000070019" fbc:name="COBRAProtein290" fbc:label="ENSG00000070019"/>
      <fbc:geneProduct metaid="G_ENSG00000070159" fbc:id="G_ENSG00000070159" fbc:name="COBRAProtein291" fbc:label="ENSG00000070159"/>
      <fbc:geneProduct metaid="G_ENSG00000070214" fbc:id="G_ENSG00000070214" fbc:name="COBRAProtein292" fbc:label="ENSG00000070214"/>
      <fbc:geneProduct metaid="G_ENSG00000070423" fbc:id="G_ENSG00000070423" fbc:name="COBRAProtein293" fbc:label="ENSG00000070423"/>
      <fbc:geneProduct metaid="G_ENSG00000070501" fbc:id="G_ENSG00000070501" fbc:name="COBRAProtein294" fbc:label="ENSG00000070501"/>
      <fbc:geneProduct metaid="G_ENSG00000070526" fbc:id="G_ENSG00000070526" fbc:name="COBRAProtein295" fbc:label="ENSG00000070526"/>
      <fbc:geneProduct metaid="G_ENSG00000070610" fbc:id="G_ENSG00000070610" fbc:name="COBRAProtein296" fbc:label="ENSG00000070610"/>
      <fbc:geneProduct metaid="G_ENSG00000070614" fbc:id="G_ENSG00000070614" fbc:name="COBRAProtein297" fbc:label="ENSG00000070614"/>
      <fbc:geneProduct metaid="G_ENSG00000070669" fbc:id="G_ENSG00000070669" fbc:name="COBRAProtein298" fbc:label="ENSG00000070669"/>
      <fbc:geneProduct metaid="G_ENSG00000070731" fbc:id="G_ENSG00000070731" fbc:name="COBRAProtein299" fbc:label="ENSG00000070731"/>
      <fbc:geneProduct metaid="G_ENSG00000070748" fbc:id="G_ENSG00000070748" fbc:name="COBRAProtein300" fbc:label="ENSG00000070748"/>
      <fbc:geneProduct metaid="G_ENSG00000070759" fbc:id="G_ENSG00000070759" fbc:name="COBRAProtein301" fbc:label="ENSG00000070759"/>
      <fbc:geneProduct metaid="G_ENSG00000070770" fbc:id="G_ENSG00000070770" fbc:name="COBRAProtein302" fbc:label="ENSG00000070770"/>
      <fbc:geneProduct metaid="G_ENSG00000070778" fbc:id="G_ENSG00000070778" fbc:name="COBRAProtein303" fbc:label="ENSG00000070778"/>
      <fbc:geneProduct metaid="G_ENSG00000070808" fbc:id="G_ENSG00000070808" fbc:name="COBRAProtein304" fbc:label="ENSG00000070808"/>
      <fbc:geneProduct metaid="G_ENSG00000070886" fbc:id="G_ENSG00000070886" fbc:name="COBRAProtein305" fbc:label="ENSG00000070886"/>
      <fbc:geneProduct metaid="G_ENSG00000070915" fbc:id="G_ENSG00000070915" fbc:name="COBRAProtein306" fbc:label="ENSG00000070915"/>
      <fbc:geneProduct metaid="G_ENSG00000070950" fbc:id="G_ENSG00000070950" fbc:name="COBRAProtein307" fbc:label="ENSG00000070950"/>
      <fbc:geneProduct metaid="G_ENSG00000070961" fbc:id="G_ENSG00000070961" fbc:name="COBRAProtein308" fbc:label="ENSG00000070961"/>
      <fbc:geneProduct metaid="G_ENSG00000071054" fbc:id="G_ENSG00000071054" fbc:name="COBRAProtein309" fbc:label="ENSG00000071054"/>
      <fbc:geneProduct metaid="G_ENSG00000071073" fbc:id="G_ENSG00000071073" fbc:name="COBRAProtein310" fbc:label="ENSG00000071073"/>
      <fbc:geneProduct metaid="G_ENSG00000071242" fbc:id="G_ENSG00000071242" fbc:name="COBRAProtein311" fbc:label="ENSG00000071242"/>
      <fbc:geneProduct metaid="G_ENSG00000071462" fbc:id="G_ENSG00000071462" fbc:name="COBRAProtein312" fbc:label="ENSG00000071462"/>
      <fbc:geneProduct metaid="G_ENSG00000071553" fbc:id="G_ENSG00000071553" fbc:name="COBRAProtein313" fbc:label="ENSG00000071553"/>
      <fbc:geneProduct metaid="G_ENSG00000071794" fbc:id="G_ENSG00000071794" fbc:name="COBRAProtein314" fbc:label="ENSG00000071794"/>
      <fbc:geneProduct metaid="G_ENSG00000071909" fbc:id="G_ENSG00000071909" fbc:name="COBRAProtein315" fbc:label="ENSG00000071909"/>
      <fbc:geneProduct metaid="G_ENSG00000071967" fbc:id="G_ENSG00000071967" fbc:name="COBRAProtein316" fbc:label="ENSG00000071967"/>
      <fbc:geneProduct metaid="G_ENSG00000072041" fbc:id="G_ENSG00000072041" fbc:name="COBRAProtein317" fbc:label="ENSG00000072041"/>
      <fbc:geneProduct metaid="G_ENSG00000072042" fbc:id="G_ENSG00000072042" fbc:name="COBRAProtein318" fbc:label="ENSG00000072042"/>
      <fbc:geneProduct metaid="G_ENSG00000072062" fbc:id="G_ENSG00000072062" fbc:name="COBRAProtein319" fbc:label="ENSG00000072062"/>
      <fbc:geneProduct metaid="G_ENSG00000072133" fbc:id="G_ENSG00000072133" fbc:name="COBRAProtein320" fbc:label="ENSG00000072133"/>
      <fbc:geneProduct metaid="G_ENSG00000072135" fbc:id="G_ENSG00000072135" fbc:name="COBRAProtein321" fbc:label="ENSG00000072135"/>
      <fbc:geneProduct metaid="G_ENSG00000072195" fbc:id="G_ENSG00000072195" fbc:name="COBRAProtein322" fbc:label="ENSG00000072195"/>
      <fbc:geneProduct metaid="G_ENSG00000072210" fbc:id="G_ENSG00000072210" fbc:name="COBRAProtein323" fbc:label="ENSG00000072210"/>
      <fbc:geneProduct metaid="G_ENSG00000072274" fbc:id="G_ENSG00000072274" fbc:name="COBRAProtein324" fbc:label="ENSG00000072274"/>
      <fbc:geneProduct metaid="G_ENSG00000072310" fbc:id="G_ENSG00000072310" fbc:name="COBRAProtein325" fbc:label="ENSG00000072310"/>
      <fbc:geneProduct metaid="G_ENSG00000072401" fbc:id="G_ENSG00000072401" fbc:name="COBRAProtein326" fbc:label="ENSG00000072401"/>
      <fbc:geneProduct metaid="G_ENSG00000072506" fbc:id="G_ENSG00000072506" fbc:name="COBRAProtein327" fbc:label="ENSG00000072506"/>
      <fbc:geneProduct metaid="G_ENSG00000072518" fbc:id="G_ENSG00000072518" fbc:name="COBRAProtein328" fbc:label="ENSG00000072518"/>
      <fbc:geneProduct metaid="G_ENSG00000072609" fbc:id="G_ENSG00000072609" fbc:name="COBRAProtein329" fbc:label="ENSG00000072609"/>
      <fbc:geneProduct metaid="G_ENSG00000072657" fbc:id="G_ENSG00000072657" fbc:name="COBRAProtein330" fbc:label="ENSG00000072657"/>
      <fbc:geneProduct metaid="G_ENSG00000072682" fbc:id="G_ENSG00000072682" fbc:name="COBRAProtein331" fbc:label="ENSG00000072682"/>
      <fbc:geneProduct metaid="G_ENSG00000072756" fbc:id="G_ENSG00000072756" fbc:name="COBRAProtein332" fbc:label="ENSG00000072756"/>
      <fbc:geneProduct metaid="G_ENSG00000072778" fbc:id="G_ENSG00000072778" fbc:name="COBRAProtein333" fbc:label="ENSG00000072778"/>
      <fbc:geneProduct metaid="G_ENSG00000072786" fbc:id="G_ENSG00000072786" fbc:name="COBRAProtein334" fbc:label="ENSG00000072786"/>
      <fbc:geneProduct metaid="G_ENSG00000073060" fbc:id="G_ENSG00000073060" fbc:name="COBRAProtein335" fbc:label="ENSG00000073060"/>
      <fbc:geneProduct metaid="G_ENSG00000073417" fbc:id="G_ENSG00000073417" fbc:name="COBRAProtein336" fbc:label="ENSG00000073417"/>
      <fbc:geneProduct metaid="G_ENSG00000073578" fbc:id="G_ENSG00000073578" fbc:name="COBRAProtein337" fbc:label="ENSG00000073578"/>
      <fbc:geneProduct metaid="G_ENSG00000073711" fbc:id="G_ENSG00000073711" fbc:name="COBRAProtein338" fbc:label="ENSG00000073711"/>
      <fbc:geneProduct metaid="G_ENSG00000073734" fbc:id="G_ENSG00000073734" fbc:name="COBRAProtein339" fbc:label="ENSG00000073734"/>
      <fbc:geneProduct metaid="G_ENSG00000073737" fbc:id="G_ENSG00000073737" fbc:name="COBRAProtein340" fbc:label="ENSG00000073737"/>
      <fbc:geneProduct metaid="G_ENSG00000073756" fbc:id="G_ENSG00000073756" fbc:name="COBRAProtein341" fbc:label="ENSG00000073756"/>
      <fbc:geneProduct metaid="G_ENSG00000073803" fbc:id="G_ENSG00000073803" fbc:name="COBRAProtein342" fbc:label="ENSG00000073803"/>
      <fbc:geneProduct metaid="G_ENSG00000073849" fbc:id="G_ENSG00000073849" fbc:name="COBRAProtein343" fbc:label="ENSG00000073849"/>
      <fbc:geneProduct metaid="G_ENSG00000074211" fbc:id="G_ENSG00000074211" fbc:name="COBRAProtein344" fbc:label="ENSG00000074211"/>
      <fbc:geneProduct metaid="G_ENSG00000074370" fbc:id="G_ENSG00000074370" fbc:name="COBRAProtein345" fbc:label="ENSG00000074370"/>
      <fbc:geneProduct metaid="G_ENSG00000074410" fbc:id="G_ENSG00000074410" fbc:name="COBRAProtein346" fbc:label="ENSG00000074410"/>
      <fbc:geneProduct metaid="G_ENSG00000074416" fbc:id="G_ENSG00000074416" fbc:name="COBRAProtein347" fbc:label="ENSG00000074416"/>
      <fbc:geneProduct metaid="G_ENSG00000074590" fbc:id="G_ENSG00000074590" fbc:name="COBRAProtein348" fbc:label="ENSG00000074590"/>
      <fbc:geneProduct metaid="G_ENSG00000074621" fbc:id="G_ENSG00000074621" fbc:name="COBRAProtein349" fbc:label="ENSG00000074621"/>
      <fbc:geneProduct metaid="G_ENSG00000074696" fbc:id="G_ENSG00000074696" fbc:name="COBRAProtein350" fbc:label="ENSG00000074696"/>
      <fbc:geneProduct metaid="G_ENSG00000074800" fbc:id="G_ENSG00000074800" fbc:name="COBRAProtein351" fbc:label="ENSG00000074800"/>
      <fbc:geneProduct metaid="G_ENSG00000074803" fbc:id="G_ENSG00000074803" fbc:name="COBRAProtein352" fbc:label="ENSG00000074803"/>
      <fbc:geneProduct metaid="G_ENSG00000074966" fbc:id="G_ENSG00000074966" fbc:name="COBRAProtein353" fbc:label="ENSG00000074966"/>
      <fbc:geneProduct metaid="G_ENSG00000075188" fbc:id="G_ENSG00000075188" fbc:name="COBRAProtein354" fbc:label="ENSG00000075188"/>
      <fbc:geneProduct metaid="G_ENSG00000075239" fbc:id="G_ENSG00000075239" fbc:name="COBRAProtein355" fbc:label="ENSG00000075239"/>
      <fbc:geneProduct metaid="G_ENSG00000075413" fbc:id="G_ENSG00000075413" fbc:name="COBRAProtein356" fbc:label="ENSG00000075413"/>
      <fbc:geneProduct metaid="G_ENSG00000075415" fbc:id="G_ENSG00000075415" fbc:name="COBRAProtein357" fbc:label="ENSG00000075415"/>
      <fbc:geneProduct metaid="G_ENSG00000075651" fbc:id="G_ENSG00000075651" fbc:name="COBRAProtein358" fbc:label="ENSG00000075651"/>
      <fbc:geneProduct metaid="G_ENSG00000075673" fbc:id="G_ENSG00000075673" fbc:name="COBRAProtein359" fbc:label="ENSG00000075673"/>
      <fbc:geneProduct metaid="G_ENSG00000075975" fbc:id="G_ENSG00000075975" fbc:name="COBRAProtein360" fbc:label="ENSG00000075975"/>
      <fbc:geneProduct metaid="G_ENSG00000076201" fbc:id="G_ENSG00000076201" fbc:name="COBRAProtein361" fbc:label="ENSG00000076201"/>
      <fbc:geneProduct metaid="G_ENSG00000076258" fbc:id="G_ENSG00000076258" fbc:name="COBRAProtein362" fbc:label="ENSG00000076258"/>
      <fbc:geneProduct metaid="G_ENSG00000076351" fbc:id="G_ENSG00000076351" fbc:name="COBRAProtein363" fbc:label="ENSG00000076351"/>
      <fbc:geneProduct metaid="G_ENSG00000076555" fbc:id="G_ENSG00000076555" fbc:name="COBRAProtein364" fbc:label="ENSG00000076555"/>
      <fbc:geneProduct metaid="G_ENSG00000076685" fbc:id="G_ENSG00000076685" fbc:name="COBRAProtein365" fbc:label="ENSG00000076685"/>
      <fbc:geneProduct metaid="G_ENSG00000076984" fbc:id="G_ENSG00000076984" fbc:name="COBRAProtein366" fbc:label="ENSG00000076984"/>
      <fbc:geneProduct metaid="G_ENSG00000077009" fbc:id="G_ENSG00000077009" fbc:name="COBRAProtein367" fbc:label="ENSG00000077009"/>
      <fbc:geneProduct metaid="G_ENSG00000077044" fbc:id="G_ENSG00000077044" fbc:name="COBRAProtein368" fbc:label="ENSG00000077044"/>
      <fbc:geneProduct metaid="G_ENSG00000077152" fbc:id="G_ENSG00000077152" fbc:name="COBRAProtein369" fbc:label="ENSG00000077152"/>
      <fbc:geneProduct metaid="G_ENSG00000077254" fbc:id="G_ENSG00000077254" fbc:name="COBRAProtein370" fbc:label="ENSG00000077254"/>
      <fbc:geneProduct metaid="G_ENSG00000077264" fbc:id="G_ENSG00000077264" fbc:name="COBRAProtein371" fbc:label="ENSG00000077264"/>
      <fbc:geneProduct metaid="G_ENSG00000077463" fbc:id="G_ENSG00000077463" fbc:name="COBRAProtein372" fbc:label="ENSG00000077463"/>
      <fbc:geneProduct metaid="G_ENSG00000077498" fbc:id="G_ENSG00000077498" fbc:name="COBRAProtein373" fbc:label="ENSG00000077498"/>
      <fbc:geneProduct metaid="G_ENSG00000077514" fbc:id="G_ENSG00000077514" fbc:name="COBRAProtein374" fbc:label="ENSG00000077514"/>
      <fbc:geneProduct metaid="G_ENSG00000077721" fbc:id="G_ENSG00000077721" fbc:name="COBRAProtein375" fbc:label="ENSG00000077721"/>
      <fbc:geneProduct metaid="G_ENSG00000077782" fbc:id="G_ENSG00000077782" fbc:name="COBRAProtein376" fbc:label="ENSG00000077782"/>
      <fbc:geneProduct metaid="G_ENSG00000077800" fbc:id="G_ENSG00000077800" fbc:name="COBRAProtein377" fbc:label="ENSG00000077800"/>
      <fbc:geneProduct metaid="G_ENSG00000078061" fbc:id="G_ENSG00000078061" fbc:name="COBRAProtein378" fbc:label="ENSG00000078061"/>
      <fbc:geneProduct metaid="G_ENSG00000078070" fbc:id="G_ENSG00000078070" fbc:name="COBRAProtein379" fbc:label="ENSG00000078070"/>
      <fbc:geneProduct metaid="G_ENSG00000078124" fbc:id="G_ENSG00000078124" fbc:name="COBRAProtein380" fbc:label="ENSG00000078124"/>
      <fbc:geneProduct metaid="G_ENSG00000078140" fbc:id="G_ENSG00000078140" fbc:name="COBRAProtein381" fbc:label="ENSG00000078140"/>
      <fbc:geneProduct metaid="G_ENSG00000078142" fbc:id="G_ENSG00000078142" fbc:name="COBRAProtein382" fbc:label="ENSG00000078142"/>
      <fbc:geneProduct metaid="G_ENSG00000078237" fbc:id="G_ENSG00000078237" fbc:name="COBRAProtein383" fbc:label="ENSG00000078237"/>
      <fbc:geneProduct metaid="G_ENSG00000078269" fbc:id="G_ENSG00000078269" fbc:name="COBRAProtein384" fbc:label="ENSG00000078269"/>
      <fbc:geneProduct metaid="G_ENSG00000078295" fbc:id="G_ENSG00000078295" fbc:name="COBRAProtein385" fbc:label="ENSG00000078295"/>
      <fbc:geneProduct metaid="G_ENSG00000078747" fbc:id="G_ENSG00000078747" fbc:name="COBRAProtein386" fbc:label="ENSG00000078747"/>
      <fbc:geneProduct metaid="G_ENSG00000078967" fbc:id="G_ENSG00000078967" fbc:name="COBRAProtein387" fbc:label="ENSG00000078967"/>
      <fbc:geneProduct metaid="G_ENSG00000079150" fbc:id="G_ENSG00000079150" fbc:name="COBRAProtein388" fbc:label="ENSG00000079150"/>
      <fbc:geneProduct metaid="G_ENSG00000079215" fbc:id="G_ENSG00000079215" fbc:name="COBRAProtein389" fbc:label="ENSG00000079215"/>
      <fbc:geneProduct metaid="G_ENSG00000079277" fbc:id="G_ENSG00000079277" fbc:name="COBRAProtein390" fbc:label="ENSG00000079277"/>
      <fbc:geneProduct metaid="G_ENSG00000079335" fbc:id="G_ENSG00000079335" fbc:name="COBRAProtein391" fbc:label="ENSG00000079335"/>
      <fbc:geneProduct metaid="G_ENSG00000079393" fbc:id="G_ENSG00000079393" fbc:name="COBRAProtein392" fbc:label="ENSG00000079393"/>
      <fbc:geneProduct metaid="G_ENSG00000079435" fbc:id="G_ENSG00000079435" fbc:name="COBRAProtein393" fbc:label="ENSG00000079435"/>
      <fbc:geneProduct metaid="G_ENSG00000079459" fbc:id="G_ENSG00000079459" fbc:name="COBRAProtein394" fbc:label="ENSG00000079459"/>
      <fbc:geneProduct metaid="G_ENSG00000079462" fbc:id="G_ENSG00000079462" fbc:name="COBRAProtein395" fbc:label="ENSG00000079462"/>
      <fbc:geneProduct metaid="G_ENSG00000079739" fbc:id="G_ENSG00000079739" fbc:name="COBRAProtein396" fbc:label="ENSG00000079739"/>
      <fbc:geneProduct metaid="G_ENSG00000079805" fbc:id="G_ENSG00000079805" fbc:name="COBRAProtein397" fbc:label="ENSG00000079805"/>
      <fbc:geneProduct metaid="G_ENSG00000079931" fbc:id="G_ENSG00000079931" fbc:name="COBRAProtein398" fbc:label="ENSG00000079931"/>
      <fbc:geneProduct metaid="G_ENSG00000080031" fbc:id="G_ENSG00000080031" fbc:name="COBRAProtein399" fbc:label="ENSG00000080031"/>
      <fbc:geneProduct metaid="G_ENSG00000080166" fbc:id="G_ENSG00000080166" fbc:name="COBRAProtein400" fbc:label="ENSG00000080166"/>
      <fbc:geneProduct metaid="G_ENSG00000080224" fbc:id="G_ENSG00000080224" fbc:name="COBRAProtein401" fbc:label="ENSG00000080224"/>
      <fbc:geneProduct metaid="G_ENSG00000080493" fbc:id="G_ENSG00000080493" fbc:name="COBRAProtein402" fbc:label="ENSG00000080493"/>
      <fbc:geneProduct metaid="G_ENSG00000080511" fbc:id="G_ENSG00000080511" fbc:name="COBRAProtein403" fbc:label="ENSG00000080511"/>
      <fbc:geneProduct metaid="G_ENSG00000080802" fbc:id="G_ENSG00000080802" fbc:name="COBRAProtein404" fbc:label="ENSG00000080802"/>
      <fbc:geneProduct metaid="G_ENSG00000080819" fbc:id="G_ENSG00000080819" fbc:name="COBRAProtein405" fbc:label="ENSG00000080819"/>
      <fbc:geneProduct metaid="G_ENSG00000080823" fbc:id="G_ENSG00000080823" fbc:name="COBRAProtein406" fbc:label="ENSG00000080823"/>
      <fbc:geneProduct metaid="G_ENSG00000081181" fbc:id="G_ENSG00000081181" fbc:name="COBRAProtein407" fbc:label="ENSG00000081181"/>
      <fbc:geneProduct metaid="G_ENSG00000081237" fbc:id="G_ENSG00000081237" fbc:name="COBRAProtein408" fbc:label="ENSG00000081237"/>
      <fbc:geneProduct metaid="G_ENSG00000081320" fbc:id="G_ENSG00000081320" fbc:name="COBRAProtein409" fbc:label="ENSG00000081320"/>
      <fbc:geneProduct metaid="G_ENSG00000081377" fbc:id="G_ENSG00000081377" fbc:name="COBRAProtein410" fbc:label="ENSG00000081377"/>
      <fbc:geneProduct metaid="G_ENSG00000081479" fbc:id="G_ENSG00000081479" fbc:name="COBRAProtein411" fbc:label="ENSG00000081479"/>
      <fbc:geneProduct metaid="G_ENSG00000081721" fbc:id="G_ENSG00000081721" fbc:name="COBRAProtein412" fbc:label="ENSG00000081721"/>
      <fbc:geneProduct metaid="G_ENSG00000081760" fbc:id="G_ENSG00000081760" fbc:name="COBRAProtein413" fbc:label="ENSG00000081760"/>
      <fbc:geneProduct metaid="G_ENSG00000081800" fbc:id="G_ENSG00000081800" fbc:name="COBRAProtein414" fbc:label="ENSG00000081800"/>
      <fbc:geneProduct metaid="G_ENSG00000081913" fbc:id="G_ENSG00000081913" fbc:name="COBRAProtein415" fbc:label="ENSG00000081913"/>
      <fbc:geneProduct metaid="G_ENSG00000081923" fbc:id="G_ENSG00000081923" fbc:name="COBRAProtein416" fbc:label="ENSG00000081923"/>
      <fbc:geneProduct metaid="G_ENSG00000082014" fbc:id="G_ENSG00000082014" fbc:name="COBRAProtein417" fbc:label="ENSG00000082014"/>
      <fbc:geneProduct metaid="G_ENSG00000082212" fbc:id="G_ENSG00000082212" fbc:name="COBRAProtein418" fbc:label="ENSG00000082212"/>
      <fbc:geneProduct metaid="G_ENSG00000082996" fbc:id="G_ENSG00000082996" fbc:name="COBRAProtein419" fbc:label="ENSG00000082996"/>
      <fbc:geneProduct metaid="G_ENSG00000083123" fbc:id="G_ENSG00000083123" fbc:name="COBRAProtein420" fbc:label="ENSG00000083123"/>
      <fbc:geneProduct metaid="G_ENSG00000083168" fbc:id="G_ENSG00000083168" fbc:name="COBRAProtein421" fbc:label="ENSG00000083168"/>
      <fbc:geneProduct metaid="G_ENSG00000083223" fbc:id="G_ENSG00000083223" fbc:name="COBRAProtein422" fbc:label="ENSG00000083223"/>
      <fbc:geneProduct metaid="G_ENSG00000083290" fbc:id="G_ENSG00000083290" fbc:name="COBRAProtein423" fbc:label="ENSG00000083290"/>
      <fbc:geneProduct metaid="G_ENSG00000083444" fbc:id="G_ENSG00000083444" fbc:name="COBRAProtein424" fbc:label="ENSG00000083444"/>
      <fbc:geneProduct metaid="G_ENSG00000083720" fbc:id="G_ENSG00000083720" fbc:name="COBRAProtein425" fbc:label="ENSG00000083720"/>
      <fbc:geneProduct metaid="G_ENSG00000083799" fbc:id="G_ENSG00000083799" fbc:name="COBRAProtein426" fbc:label="ENSG00000083799"/>
      <fbc:geneProduct metaid="G_ENSG00000083807" fbc:id="G_ENSG00000083807" fbc:name="COBRAProtein427" fbc:label="ENSG00000083807"/>
      <fbc:geneProduct metaid="G_ENSG00000084072" fbc:id="G_ENSG00000084072" fbc:name="COBRAProtein428" fbc:label="ENSG00000084072"/>
      <fbc:geneProduct metaid="G_ENSG00000084073" fbc:id="G_ENSG00000084073" fbc:name="COBRAProtein429" fbc:label="ENSG00000084073"/>
      <fbc:geneProduct metaid="G_ENSG00000084090" fbc:id="G_ENSG00000084090" fbc:name="COBRAProtein430" fbc:label="ENSG00000084090"/>
      <fbc:geneProduct metaid="G_ENSG00000084110" fbc:id="G_ENSG00000084110" fbc:name="COBRAProtein431" fbc:label="ENSG00000084110"/>
      <fbc:geneProduct metaid="G_ENSG00000084112" fbc:id="G_ENSG00000084112" fbc:name="COBRAProtein432" fbc:label="ENSG00000084112"/>
      <fbc:geneProduct metaid="G_ENSG00000084207" fbc:id="G_ENSG00000084207" fbc:name="COBRAProtein433" fbc:label="ENSG00000084207"/>
      <fbc:geneProduct metaid="G_ENSG00000084453" fbc:id="G_ENSG00000084453" fbc:name="COBRAProtein434" fbc:label="ENSG00000084453"/>
      <fbc:geneProduct metaid="G_ENSG00000084674" fbc:id="G_ENSG00000084674" fbc:name="COBRAProtein435" fbc:label="ENSG00000084674"/>
      <fbc:geneProduct metaid="G_ENSG00000084676" fbc:id="G_ENSG00000084676" fbc:name="COBRAProtein436" fbc:label="ENSG00000084676"/>
      <fbc:geneProduct metaid="G_ENSG00000084754" fbc:id="G_ENSG00000084754" fbc:name="COBRAProtein437" fbc:label="ENSG00000084754"/>
      <fbc:geneProduct metaid="G_ENSG00000084774" fbc:id="G_ENSG00000084774" fbc:name="COBRAProtein438" fbc:label="ENSG00000084774"/>
      <fbc:geneProduct metaid="G_ENSG00000085231" fbc:id="G_ENSG00000085231" fbc:name="COBRAProtein439" fbc:label="ENSG00000085231"/>
      <fbc:geneProduct metaid="G_ENSG00000085377" fbc:id="G_ENSG00000085377" fbc:name="COBRAProtein440" fbc:label="ENSG00000085377"/>
      <fbc:geneProduct metaid="G_ENSG00000085382" fbc:id="G_ENSG00000085382" fbc:name="COBRAProtein441" fbc:label="ENSG00000085382"/>
      <fbc:geneProduct metaid="G_ENSG00000085415" fbc:id="G_ENSG00000085415" fbc:name="COBRAProtein442" fbc:label="ENSG00000085415"/>
      <fbc:geneProduct metaid="G_ENSG00000085511" fbc:id="G_ENSG00000085511" fbc:name="COBRAProtein443" fbc:label="ENSG00000085511"/>
      <fbc:geneProduct metaid="G_ENSG00000085563" fbc:id="G_ENSG00000085563" fbc:name="COBRAProtein444" fbc:label="ENSG00000085563"/>
      <fbc:geneProduct metaid="G_ENSG00000085662" fbc:id="G_ENSG00000085662" fbc:name="COBRAProtein445" fbc:label="ENSG00000085662"/>
      <fbc:geneProduct metaid="G_ENSG00000085871" fbc:id="G_ENSG00000085871" fbc:name="COBRAProtein446" fbc:label="ENSG00000085871"/>
      <fbc:geneProduct metaid="G_ENSG00000085982" fbc:id="G_ENSG00000085982" fbc:name="COBRAProtein447" fbc:label="ENSG00000085982"/>
      <fbc:geneProduct metaid="G_ENSG00000085998" fbc:id="G_ENSG00000085998" fbc:name="COBRAProtein448" fbc:label="ENSG00000085998"/>
      <fbc:geneProduct metaid="G_ENSG00000086015" fbc:id="G_ENSG00000086015" fbc:name="COBRAProtein449" fbc:label="ENSG00000086015"/>
      <fbc:geneProduct metaid="G_ENSG00000086062" fbc:id="G_ENSG00000086062" fbc:name="COBRAProtein450" fbc:label="ENSG00000086062"/>
      <fbc:geneProduct metaid="G_ENSG00000086159" fbc:id="G_ENSG00000086159" fbc:name="COBRAProtein451" fbc:label="ENSG00000086159"/>
      <fbc:geneProduct metaid="G_ENSG00000086232" fbc:id="G_ENSG00000086232" fbc:name="COBRAProtein452" fbc:label="ENSG00000086232"/>
      <fbc:geneProduct metaid="G_ENSG00000086475" fbc:id="G_ENSG00000086475" fbc:name="COBRAProtein453" fbc:label="ENSG00000086475"/>
      <fbc:geneProduct metaid="G_ENSG00000086544" fbc:id="G_ENSG00000086544" fbc:name="COBRAProtein454" fbc:label="ENSG00000086544"/>
      <fbc:geneProduct metaid="G_ENSG00000086696" fbc:id="G_ENSG00000086696" fbc:name="COBRAProtein455" fbc:label="ENSG00000086696"/>
      <fbc:geneProduct metaid="G_ENSG00000086717" fbc:id="G_ENSG00000086717" fbc:name="COBRAProtein456" fbc:label="ENSG00000086717"/>
      <fbc:geneProduct metaid="G_ENSG00000086758" fbc:id="G_ENSG00000086758" fbc:name="COBRAProtein457" fbc:label="ENSG00000086758"/>
      <fbc:geneProduct metaid="G_ENSG00000086848" fbc:id="G_ENSG00000086848" fbc:name="COBRAProtein458" fbc:label="ENSG00000086848"/>
      <fbc:geneProduct metaid="G_ENSG00000087008" fbc:id="G_ENSG00000087008" fbc:name="COBRAProtein459" fbc:label="ENSG00000087008"/>
      <fbc:geneProduct metaid="G_ENSG00000087053" fbc:id="G_ENSG00000087053" fbc:name="COBRAProtein460" fbc:label="ENSG00000087053"/>
      <fbc:geneProduct metaid="G_ENSG00000087076" fbc:id="G_ENSG00000087076" fbc:name="COBRAProtein461" fbc:label="ENSG00000087076"/>
      <fbc:geneProduct metaid="G_ENSG00000087085" fbc:id="G_ENSG00000087085" fbc:name="COBRAProtein462" fbc:label="ENSG00000087085"/>
      <fbc:geneProduct metaid="G_ENSG00000087095" fbc:id="G_ENSG00000087095" fbc:name="COBRAProtein463" fbc:label="ENSG00000087095"/>
      <fbc:geneProduct metaid="G_ENSG00000087111" fbc:id="G_ENSG00000087111" fbc:name="COBRAProtein464" fbc:label="ENSG00000087111"/>
      <fbc:geneProduct metaid="G_ENSG00000087157" fbc:id="G_ENSG00000087157" fbc:name="COBRAProtein465" fbc:label="ENSG00000087157"/>
      <fbc:geneProduct metaid="G_ENSG00000087253" fbc:id="G_ENSG00000087253" fbc:name="COBRAProtein466" fbc:label="ENSG00000087253"/>
      <fbc:geneProduct metaid="G_ENSG00000087299" fbc:id="G_ENSG00000087299" fbc:name="COBRAProtein467" fbc:label="ENSG00000087299"/>
      <fbc:geneProduct metaid="G_ENSG00000087470" fbc:id="G_ENSG00000087470" fbc:name="COBRAProtein468" fbc:label="ENSG00000087470"/>
      <fbc:geneProduct metaid="G_ENSG00000087586" fbc:id="G_ENSG00000087586" fbc:name="COBRAProtein469" fbc:label="ENSG00000087586"/>
      <fbc:geneProduct metaid="G_ENSG00000087995" fbc:id="G_ENSG00000087995" fbc:name="COBRAProtein470" fbc:label="ENSG00000087995"/>
      <fbc:geneProduct metaid="G_ENSG00000088002" fbc:id="G_ENSG00000088002" fbc:name="COBRAProtein471" fbc:label="ENSG00000088002"/>
      <fbc:geneProduct metaid="G_ENSG00000088035" fbc:id="G_ENSG00000088035" fbc:name="COBRAProtein472" fbc:label="ENSG00000088035"/>
      <fbc:geneProduct metaid="G_ENSG00000088179" fbc:id="G_ENSG00000088179" fbc:name="COBRAProtein473" fbc:label="ENSG00000088179"/>
      <fbc:geneProduct metaid="G_ENSG00000088305" fbc:id="G_ENSG00000088305" fbc:name="COBRAProtein474" fbc:label="ENSG00000088305"/>
      <fbc:geneProduct metaid="G_ENSG00000088386" fbc:id="G_ENSG00000088386" fbc:name="COBRAProtein475" fbc:label="ENSG00000088386"/>
      <fbc:geneProduct metaid="G_ENSG00000088451" fbc:id="G_ENSG00000088451" fbc:name="COBRAProtein476" fbc:label="ENSG00000088451"/>
      <fbc:geneProduct metaid="G_ENSG00000088766" fbc:id="G_ENSG00000088766" fbc:name="COBRAProtein477" fbc:label="ENSG00000088766"/>
      <fbc:geneProduct metaid="G_ENSG00000088826" fbc:id="G_ENSG00000088826" fbc:name="COBRAProtein478" fbc:label="ENSG00000088826"/>
      <fbc:geneProduct metaid="G_ENSG00000088832" fbc:id="G_ENSG00000088832" fbc:name="COBRAProtein479" fbc:label="ENSG00000088832"/>
      <fbc:geneProduct metaid="G_ENSG00000089022" fbc:id="G_ENSG00000089022" fbc:name="COBRAProtein480" fbc:label="ENSG00000089022"/>
      <fbc:geneProduct metaid="G_ENSG00000089057" fbc:id="G_ENSG00000089057" fbc:name="COBRAProtein481" fbc:label="ENSG00000089057"/>
      <fbc:geneProduct metaid="G_ENSG00000089060" fbc:id="G_ENSG00000089060" fbc:name="COBRAProtein482" fbc:label="ENSG00000089060"/>
      <fbc:geneProduct metaid="G_ENSG00000089234" fbc:id="G_ENSG00000089234" fbc:name="COBRAProtein483" fbc:label="ENSG00000089234"/>
      <fbc:geneProduct metaid="G_ENSG00000089250" fbc:id="G_ENSG00000089250" fbc:name="COBRAProtein484" fbc:label="ENSG00000089250"/>
      <fbc:geneProduct metaid="G_ENSG00000089472" fbc:id="G_ENSG00000089472" fbc:name="COBRAProtein485" fbc:label="ENSG00000089472"/>
      <fbc:geneProduct metaid="G_ENSG00000089597" fbc:id="G_ENSG00000089597" fbc:name="COBRAProtein486" fbc:label="ENSG00000089597"/>
      <fbc:geneProduct metaid="G_ENSG00000090013" fbc:id="G_ENSG00000090013" fbc:name="COBRAProtein487" fbc:label="ENSG00000090013"/>
      <fbc:geneProduct metaid="G_ENSG00000090020" fbc:id="G_ENSG00000090020" fbc:name="COBRAProtein488" fbc:label="ENSG00000090020"/>
      <fbc:geneProduct metaid="G_ENSG00000090054" fbc:id="G_ENSG00000090054" fbc:name="COBRAProtein489" fbc:label="ENSG00000090054"/>
      <fbc:geneProduct metaid="G_ENSG00000090060" fbc:id="G_ENSG00000090060" fbc:name="COBRAProtein490" fbc:label="ENSG00000090060"/>
      <fbc:geneProduct metaid="G_ENSG00000090266" fbc:id="G_ENSG00000090266" fbc:name="COBRAProtein491" fbc:label="ENSG00000090266"/>
      <fbc:geneProduct metaid="G_ENSG00000090376" fbc:id="G_ENSG00000090376" fbc:name="COBRAProtein492" fbc:label="ENSG00000090376"/>
      <fbc:geneProduct metaid="G_ENSG00000090402" fbc:id="G_ENSG00000090402" fbc:name="COBRAProtein493" fbc:label="ENSG00000090402"/>
      <fbc:geneProduct metaid="G_ENSG00000090432" fbc:id="G_ENSG00000090432" fbc:name="COBRAProtein494" fbc:label="ENSG00000090432"/>
      <fbc:geneProduct metaid="G_ENSG00000090661" fbc:id="G_ENSG00000090661" fbc:name="COBRAProtein495" fbc:label="ENSG00000090661"/>
      <fbc:geneProduct metaid="G_ENSG00000090686" fbc:id="G_ENSG00000090686" fbc:name="COBRAProtein496" fbc:label="ENSG00000090686"/>
      <fbc:geneProduct metaid="G_ENSG00000090857" fbc:id="G_ENSG00000090857" fbc:name="COBRAProtein497" fbc:label="ENSG00000090857"/>
      <fbc:geneProduct metaid="G_ENSG00000090861" fbc:id="G_ENSG00000090861" fbc:name="COBRAProtein498" fbc:label="ENSG00000090861"/>
      <fbc:geneProduct metaid="G_ENSG00000090971" fbc:id="G_ENSG00000090971" fbc:name="COBRAProtein499" fbc:label="ENSG00000090971"/>
      <fbc:geneProduct metaid="G_ENSG00000091137" fbc:id="G_ENSG00000091137" fbc:name="COBRAProtein500" fbc:label="ENSG00000091137"/>
      <fbc:geneProduct metaid="G_ENSG00000091138" fbc:id="G_ENSG00000091138" fbc:name="COBRAProtein501" fbc:label="ENSG00000091138"/>
      <fbc:geneProduct metaid="G_ENSG00000091140" fbc:id="G_ENSG00000091140" fbc:name="COBRAProtein502" fbc:label="ENSG00000091140"/>
      <fbc:geneProduct metaid="G_ENSG00000091436" fbc:id="G_ENSG00000091436" fbc:name="COBRAProtein503" fbc:label="ENSG00000091436"/>
      <fbc:geneProduct metaid="G_ENSG00000091483" fbc:id="G_ENSG00000091483" fbc:name="COBRAProtein504" fbc:label="ENSG00000091483"/>
      <fbc:geneProduct metaid="G_ENSG00000091664" fbc:id="G_ENSG00000091664" fbc:name="COBRAProtein505" fbc:label="ENSG00000091664"/>
      <fbc:geneProduct metaid="G_ENSG00000091704" fbc:id="G_ENSG00000091704" fbc:name="COBRAProtein506" fbc:label="ENSG00000091704"/>
      <fbc:geneProduct metaid="G_ENSG00000092009" fbc:id="G_ENSG00000092009" fbc:name="COBRAProtein507" fbc:label="ENSG00000092009"/>
      <fbc:geneProduct metaid="G_ENSG00000092068" fbc:id="G_ENSG00000092068" fbc:name="COBRAProtein508" fbc:label="ENSG00000092068"/>
      <fbc:geneProduct metaid="G_ENSG00000092098" fbc:id="G_ENSG00000092098" fbc:name="COBRAProtein509" fbc:label="ENSG00000092098"/>
      <fbc:geneProduct metaid="G_ENSG00000092148" fbc:id="G_ENSG00000092148" fbc:name="COBRAProtein510" fbc:label="ENSG00000092148"/>
      <fbc:geneProduct metaid="G_ENSG00000092295" fbc:id="G_ENSG00000092295" fbc:name="COBRAProtein511" fbc:label="ENSG00000092295"/>
      <fbc:geneProduct metaid="G_ENSG00000092439" fbc:id="G_ENSG00000092439" fbc:name="COBRAProtein512" fbc:label="ENSG00000092439"/>
      <fbc:geneProduct metaid="G_ENSG00000092445" fbc:id="G_ENSG00000092445" fbc:name="COBRAProtein513" fbc:label="ENSG00000092445"/>
      <fbc:geneProduct metaid="G_ENSG00000092529" fbc:id="G_ENSG00000092529" fbc:name="COBRAProtein514" fbc:label="ENSG00000092529"/>
      <fbc:geneProduct metaid="G_ENSG00000092621" fbc:id="G_ENSG00000092621" fbc:name="COBRAProtein515" fbc:label="ENSG00000092621"/>
      <fbc:geneProduct metaid="G_ENSG00000092964" fbc:id="G_ENSG00000092964" fbc:name="COBRAProtein516" fbc:label="ENSG00000092964"/>
      <fbc:geneProduct metaid="G_ENSG00000093000" fbc:id="G_ENSG00000093000" fbc:name="COBRAProtein517" fbc:label="ENSG00000093000"/>
      <fbc:geneProduct metaid="G_ENSG00000093010" fbc:id="G_ENSG00000093010" fbc:name="COBRAProtein518" fbc:label="ENSG00000093010"/>
      <fbc:geneProduct metaid="G_ENSG00000093072" fbc:id="G_ENSG00000093072" fbc:name="COBRAProtein519" fbc:label="ENSG00000093072"/>
      <fbc:geneProduct metaid="G_ENSG00000093134" fbc:id="G_ENSG00000093134" fbc:name="COBRAProtein520" fbc:label="ENSG00000093134"/>
      <fbc:geneProduct metaid="G_ENSG00000093217" fbc:id="G_ENSG00000093217" fbc:name="COBRAProtein521" fbc:label="ENSG00000093217"/>
      <fbc:geneProduct metaid="G_ENSG00000094841" fbc:id="G_ENSG00000094841" fbc:name="COBRAProtein522" fbc:label="ENSG00000094841"/>
      <fbc:geneProduct metaid="G_ENSG00000094914" fbc:id="G_ENSG00000094914" fbc:name="COBRAProtein523" fbc:label="ENSG00000094914"/>
      <fbc:geneProduct metaid="G_ENSG00000094963" fbc:id="G_ENSG00000094963" fbc:name="COBRAProtein524" fbc:label="ENSG00000094963"/>
      <fbc:geneProduct metaid="G_ENSG00000095015" fbc:id="G_ENSG00000095015" fbc:name="COBRAProtein525" fbc:label="ENSG00000095015"/>
      <fbc:geneProduct metaid="G_ENSG00000095059" fbc:id="G_ENSG00000095059" fbc:name="COBRAProtein526" fbc:label="ENSG00000095059"/>
      <fbc:geneProduct metaid="G_ENSG00000095139" fbc:id="G_ENSG00000095139" fbc:name="COBRAProtein527" fbc:label="ENSG00000095139"/>
      <fbc:geneProduct metaid="G_ENSG00000095303" fbc:id="G_ENSG00000095303" fbc:name="COBRAProtein528" fbc:label="ENSG00000095303"/>
      <fbc:geneProduct metaid="G_ENSG00000095319" fbc:id="G_ENSG00000095319" fbc:name="COBRAProtein529" fbc:label="ENSG00000095319"/>
      <fbc:geneProduct metaid="G_ENSG00000095321" fbc:id="G_ENSG00000095321" fbc:name="COBRAProtein530" fbc:label="ENSG00000095321"/>
      <fbc:geneProduct metaid="G_ENSG00000095380" fbc:id="G_ENSG00000095380" fbc:name="COBRAProtein531" fbc:label="ENSG00000095380"/>
      <fbc:geneProduct metaid="G_ENSG00000095464" fbc:id="G_ENSG00000095464" fbc:name="COBRAProtein532" fbc:label="ENSG00000095464"/>
      <fbc:geneProduct metaid="G_ENSG00000095596" fbc:id="G_ENSG00000095596" fbc:name="COBRAProtein533" fbc:label="ENSG00000095596"/>
      <fbc:geneProduct metaid="G_ENSG00000095777" fbc:id="G_ENSG00000095777" fbc:name="COBRAProtein534" fbc:label="ENSG00000095777"/>
      <fbc:geneProduct metaid="G_ENSG00000095917" fbc:id="G_ENSG00000095917" fbc:name="COBRAProtein535" fbc:label="ENSG00000095917"/>
      <fbc:geneProduct metaid="G_ENSG00000096006" fbc:id="G_ENSG00000096006" fbc:name="COBRAProtein536" fbc:label="ENSG00000096006"/>
      <fbc:geneProduct metaid="G_ENSG00000096060" fbc:id="G_ENSG00000096060" fbc:name="COBRAProtein537" fbc:label="ENSG00000096060"/>
      <fbc:geneProduct metaid="G_ENSG00000096063" fbc:id="G_ENSG00000096063" fbc:name="COBRAProtein538" fbc:label="ENSG00000096063"/>
      <fbc:geneProduct metaid="G_ENSG00000096717" fbc:id="G_ENSG00000096717" fbc:name="COBRAProtein539" fbc:label="ENSG00000096717"/>
      <fbc:geneProduct metaid="G_ENSG00000096968" fbc:id="G_ENSG00000096968" fbc:name="COBRAProtein540" fbc:label="ENSG00000096968"/>
      <fbc:geneProduct metaid="G_ENSG00000097007" fbc:id="G_ENSG00000097007" fbc:name="COBRAProtein541" fbc:label="ENSG00000097007"/>
      <fbc:geneProduct metaid="G_ENSG00000097021" fbc:id="G_ENSG00000097021" fbc:name="COBRAProtein542" fbc:label="ENSG00000097021"/>
      <fbc:geneProduct metaid="G_ENSG00000097033" fbc:id="G_ENSG00000097033" fbc:name="COBRAProtein543" fbc:label="ENSG00000097033"/>
      <fbc:geneProduct metaid="G_ENSG00000097046" fbc:id="G_ENSG00000097046" fbc:name="COBRAProtein544" fbc:label="ENSG00000097046"/>
      <fbc:geneProduct metaid="G_ENSG00000099194" fbc:id="G_ENSG00000099194" fbc:name="COBRAProtein545" fbc:label="ENSG00000099194"/>
      <fbc:geneProduct metaid="G_ENSG00000099308" fbc:id="G_ENSG00000099308" fbc:name="COBRAProtein546" fbc:label="ENSG00000099308"/>
      <fbc:geneProduct metaid="G_ENSG00000099377" fbc:id="G_ENSG00000099377" fbc:name="COBRAProtein547" fbc:label="ENSG00000099377"/>
      <fbc:geneProduct metaid="G_ENSG00000099381" fbc:id="G_ENSG00000099381" fbc:name="COBRAProtein548" fbc:label="ENSG00000099381"/>
      <fbc:geneProduct metaid="G_ENSG00000099624" fbc:id="G_ENSG00000099624" fbc:name="COBRAProtein549" fbc:label="ENSG00000099624"/>
      <fbc:geneProduct metaid="G_ENSG00000099785" fbc:id="G_ENSG00000099785" fbc:name="COBRAProtein550" fbc:label="ENSG00000099785"/>
      <fbc:geneProduct metaid="G_ENSG00000099795" fbc:id="G_ENSG00000099795" fbc:name="COBRAProtein551" fbc:label="ENSG00000099795"/>
      <fbc:geneProduct metaid="G_ENSG00000099797" fbc:id="G_ENSG00000099797" fbc:name="COBRAProtein552" fbc:label="ENSG00000099797"/>
      <fbc:geneProduct metaid="G_ENSG00000099804" fbc:id="G_ENSG00000099804" fbc:name="COBRAProtein553" fbc:label="ENSG00000099804"/>
      <fbc:geneProduct metaid="G_ENSG00000099810" fbc:id="G_ENSG00000099810" fbc:name="COBRAProtein554" fbc:label="ENSG00000099810"/>
      <fbc:geneProduct metaid="G_ENSG00000099817" fbc:id="G_ENSG00000099817" fbc:name="COBRAProtein555" fbc:label="ENSG00000099817"/>
      <fbc:geneProduct metaid="G_ENSG00000099821" fbc:id="G_ENSG00000099821" fbc:name="COBRAProtein556" fbc:label="ENSG00000099821"/>
      <fbc:geneProduct metaid="G_ENSG00000099875" fbc:id="G_ENSG00000099875" fbc:name="COBRAProtein557" fbc:label="ENSG00000099875"/>
      <fbc:geneProduct metaid="G_ENSG00000099904" fbc:id="G_ENSG00000099904" fbc:name="COBRAProtein558" fbc:label="ENSG00000099904"/>
      <fbc:geneProduct metaid="G_ENSG00000099984" fbc:id="G_ENSG00000099984" fbc:name="COBRAProtein559" fbc:label="ENSG00000099984"/>
      <fbc:geneProduct metaid="G_ENSG00000099998" fbc:id="G_ENSG00000099998" fbc:name="COBRAProtein560" fbc:label="ENSG00000099998"/>
      <fbc:geneProduct metaid="G_ENSG00000100023" fbc:id="G_ENSG00000100023" fbc:name="COBRAProtein561" fbc:label="ENSG00000100023"/>
      <fbc:geneProduct metaid="G_ENSG00000100024" fbc:id="G_ENSG00000100024" fbc:name="COBRAProtein562" fbc:label="ENSG00000100024"/>
      <fbc:geneProduct metaid="G_ENSG00000100030" fbc:id="G_ENSG00000100030" fbc:name="COBRAProtein563" fbc:label="ENSG00000100030"/>
      <fbc:geneProduct metaid="G_ENSG00000100031" fbc:id="G_ENSG00000100031" fbc:name="COBRAProtein564" fbc:label="ENSG00000100031"/>
      <fbc:geneProduct metaid="G_ENSG00000100033" fbc:id="G_ENSG00000100033" fbc:name="COBRAProtein565" fbc:label="ENSG00000100033"/>
      <fbc:geneProduct metaid="G_ENSG00000100034" fbc:id="G_ENSG00000100034" fbc:name="COBRAProtein566" fbc:label="ENSG00000100034"/>
      <fbc:geneProduct metaid="G_ENSG00000100075" fbc:id="G_ENSG00000100075" fbc:name="COBRAProtein567" fbc:label="ENSG00000100075"/>
      <fbc:geneProduct metaid="G_ENSG00000100077" fbc:id="G_ENSG00000100077" fbc:name="COBRAProtein568" fbc:label="ENSG00000100077"/>
      <fbc:geneProduct metaid="G_ENSG00000100078" fbc:id="G_ENSG00000100078" fbc:name="COBRAProtein569" fbc:label="ENSG00000100078"/>
      <fbc:geneProduct metaid="G_ENSG00000100092" fbc:id="G_ENSG00000100092" fbc:name="COBRAProtein570" fbc:label="ENSG00000100092"/>
      <fbc:geneProduct metaid="G_ENSG00000100101" fbc:id="G_ENSG00000100101" fbc:name="COBRAProtein571" fbc:label="ENSG00000100101"/>
      <fbc:geneProduct metaid="G_ENSG00000100116" fbc:id="G_ENSG00000100116" fbc:name="COBRAProtein572" fbc:label="ENSG00000100116"/>
      <fbc:geneProduct metaid="G_ENSG00000100121" fbc:id="G_ENSG00000100121" fbc:name="COBRAProtein573" fbc:label="ENSG00000100121"/>
      <fbc:geneProduct metaid="G_ENSG00000100142" fbc:id="G_ENSG00000100142" fbc:name="COBRAProtein574" fbc:label="ENSG00000100142"/>
      <fbc:geneProduct metaid="G_ENSG00000100156" fbc:id="G_ENSG00000100156" fbc:name="COBRAProtein575" fbc:label="ENSG00000100156"/>
      <fbc:geneProduct metaid="G_ENSG00000100170" fbc:id="G_ENSG00000100170" fbc:name="COBRAProtein576" fbc:label="ENSG00000100170"/>
      <fbc:geneProduct metaid="G_ENSG00000100197" fbc:id="G_ENSG00000100197" fbc:name="COBRAProtein577" fbc:label="ENSG00000100197"/>
      <fbc:geneProduct metaid="G_ENSG00000100243" fbc:id="G_ENSG00000100243" fbc:name="COBRAProtein578" fbc:label="ENSG00000100243"/>
      <fbc:geneProduct metaid="G_ENSG00000100253" fbc:id="G_ENSG00000100253" fbc:name="COBRAProtein579" fbc:label="ENSG00000100253"/>
      <fbc:geneProduct metaid="G_ENSG00000100288" fbc:id="G_ENSG00000100288" fbc:name="COBRAProtein580" fbc:label="ENSG00000100288"/>
      <fbc:geneProduct metaid="G_ENSG00000100292" fbc:id="G_ENSG00000100292" fbc:name="COBRAProtein581" fbc:label="ENSG00000100292"/>
      <fbc:geneProduct metaid="G_ENSG00000100294" fbc:id="G_ENSG00000100294" fbc:name="COBRAProtein582" fbc:label="ENSG00000100294"/>
      <fbc:geneProduct metaid="G_ENSG00000100299" fbc:id="G_ENSG00000100299" fbc:name="COBRAProtein583" fbc:label="ENSG00000100299"/>
      <fbc:geneProduct metaid="G_ENSG00000100330" fbc:id="G_ENSG00000100330" fbc:name="COBRAProtein584" fbc:label="ENSG00000100330"/>
      <fbc:geneProduct metaid="G_ENSG00000100344" fbc:id="G_ENSG00000100344" fbc:name="COBRAProtein585" fbc:label="ENSG00000100344"/>
      <fbc:geneProduct metaid="G_ENSG00000100348" fbc:id="G_ENSG00000100348" fbc:name="COBRAProtein586" fbc:label="ENSG00000100348"/>
      <fbc:geneProduct metaid="G_ENSG00000100354" fbc:id="G_ENSG00000100354" fbc:name="COBRAProtein587" fbc:label="ENSG00000100354"/>
      <fbc:geneProduct metaid="G_ENSG00000100372" fbc:id="G_ENSG00000100372" fbc:name="COBRAProtein588" fbc:label="ENSG00000100372"/>
      <fbc:geneProduct metaid="G_ENSG00000100393" fbc:id="G_ENSG00000100393" fbc:name="COBRAProtein589" fbc:label="ENSG00000100393"/>
      <fbc:geneProduct metaid="G_ENSG00000100412" fbc:id="G_ENSG00000100412" fbc:name="COBRAProtein590" fbc:label="ENSG00000100412"/>
      <fbc:geneProduct metaid="G_ENSG00000100413" fbc:id="G_ENSG00000100413" fbc:name="COBRAProtein591" fbc:label="ENSG00000100413"/>
      <fbc:geneProduct metaid="G_ENSG00000100416" fbc:id="G_ENSG00000100416" fbc:name="COBRAProtein592" fbc:label="ENSG00000100416"/>
      <fbc:geneProduct metaid="G_ENSG00000100417" fbc:id="G_ENSG00000100417" fbc:name="COBRAProtein593" fbc:label="ENSG00000100417"/>
      <fbc:geneProduct metaid="G_ENSG00000100422" fbc:id="G_ENSG00000100422" fbc:name="COBRAProtein594" fbc:label="ENSG00000100422"/>
      <fbc:geneProduct metaid="G_ENSG00000100442" fbc:id="G_ENSG00000100442" fbc:name="COBRAProtein595" fbc:label="ENSG00000100442"/>
      <fbc:geneProduct metaid="G_ENSG00000100448" fbc:id="G_ENSG00000100448" fbc:name="COBRAProtein596" fbc:label="ENSG00000100448"/>
      <fbc:geneProduct metaid="G_ENSG00000100462" fbc:id="G_ENSG00000100462" fbc:name="COBRAProtein597" fbc:label="ENSG00000100462"/>
      <fbc:geneProduct metaid="G_ENSG00000100479" fbc:id="G_ENSG00000100479" fbc:name="COBRAProtein598" fbc:label="ENSG00000100479"/>
      <fbc:geneProduct metaid="G_ENSG00000100483" fbc:id="G_ENSG00000100483" fbc:name="COBRAProtein599" fbc:label="ENSG00000100483"/>
      <fbc:geneProduct metaid="G_ENSG00000100490" fbc:id="G_ENSG00000100490" fbc:name="COBRAProtein600" fbc:label="ENSG00000100490"/>
      <fbc:geneProduct metaid="G_ENSG00000100504" fbc:id="G_ENSG00000100504" fbc:name="COBRAProtein601" fbc:label="ENSG00000100504"/>
      <fbc:geneProduct metaid="G_ENSG00000100522" fbc:id="G_ENSG00000100522" fbc:name="COBRAProtein602" fbc:label="ENSG00000100522"/>
      <fbc:geneProduct metaid="G_ENSG00000100526" fbc:id="G_ENSG00000100526" fbc:name="COBRAProtein603" fbc:label="ENSG00000100526"/>
      <fbc:geneProduct metaid="G_ENSG00000100554" fbc:id="G_ENSG00000100554" fbc:name="COBRAProtein604" fbc:label="ENSG00000100554"/>
      <fbc:geneProduct metaid="G_ENSG00000100564" fbc:id="G_ENSG00000100564" fbc:name="COBRAProtein605" fbc:label="ENSG00000100564"/>
      <fbc:geneProduct metaid="G_ENSG00000100577" fbc:id="G_ENSG00000100577" fbc:name="COBRAProtein606" fbc:label="ENSG00000100577"/>
      <fbc:geneProduct metaid="G_ENSG00000100596" fbc:id="G_ENSG00000100596" fbc:name="COBRAProtein607" fbc:label="ENSG00000100596"/>
      <fbc:geneProduct metaid="G_ENSG00000100600" fbc:id="G_ENSG00000100600" fbc:name="COBRAProtein608" fbc:label="ENSG00000100600"/>
      <fbc:geneProduct metaid="G_ENSG00000100605" fbc:id="G_ENSG00000100605" fbc:name="COBRAProtein609" fbc:label="ENSG00000100605"/>
      <fbc:geneProduct metaid="G_ENSG00000100614" fbc:id="G_ENSG00000100614" fbc:name="COBRAProtein610" fbc:label="ENSG00000100614"/>
      <fbc:geneProduct metaid="G_ENSG00000100626" fbc:id="G_ENSG00000100626" fbc:name="COBRAProtein611" fbc:label="ENSG00000100626"/>
      <fbc:geneProduct metaid="G_ENSG00000100644" fbc:id="G_ENSG00000100644" fbc:name="COBRAProtein612" fbc:label="ENSG00000100644"/>
      <fbc:geneProduct metaid="G_ENSG00000100652" fbc:id="G_ENSG00000100652" fbc:name="COBRAProtein613" fbc:label="ENSG00000100652"/>
      <fbc:geneProduct metaid="G_ENSG00000100678" fbc:id="G_ENSG00000100678" fbc:name="COBRAProtein614" fbc:label="ENSG00000100678"/>
      <fbc:geneProduct metaid="G_ENSG00000100714" fbc:id="G_ENSG00000100714" fbc:name="COBRAProtein615" fbc:label="ENSG00000100714"/>
      <fbc:geneProduct metaid="G_ENSG00000100749" fbc:id="G_ENSG00000100749" fbc:name="COBRAProtein616" fbc:label="ENSG00000100749"/>
      <fbc:geneProduct metaid="G_ENSG00000100784" fbc:id="G_ENSG00000100784" fbc:name="COBRAProtein617" fbc:label="ENSG00000100784"/>
      <fbc:geneProduct metaid="G_ENSG00000100814" fbc:id="G_ENSG00000100814" fbc:name="COBRAProtein618" fbc:label="ENSG00000100814"/>
      <fbc:geneProduct metaid="G_ENSG00000100865" fbc:id="G_ENSG00000100865" fbc:name="COBRAProtein619" fbc:label="ENSG00000100865"/>
      <fbc:geneProduct metaid="G_ENSG00000100867" fbc:id="G_ENSG00000100867" fbc:name="COBRAProtein620" fbc:label="ENSG00000100867"/>
      <fbc:geneProduct metaid="G_ENSG00000100889" fbc:id="G_ENSG00000100889" fbc:name="COBRAProtein621" fbc:label="ENSG00000100889"/>
      <fbc:geneProduct metaid="G_ENSG00000100938" fbc:id="G_ENSG00000100938" fbc:name="COBRAProtein622" fbc:label="ENSG00000100938"/>
      <fbc:geneProduct metaid="G_ENSG00000100979" fbc:id="G_ENSG00000100979" fbc:name="COBRAProtein623" fbc:label="ENSG00000100979"/>
      <fbc:geneProduct metaid="G_ENSG00000100983" fbc:id="G_ENSG00000100983" fbc:name="COBRAProtein624" fbc:label="ENSG00000100983"/>
      <fbc:geneProduct metaid="G_ENSG00000100994" fbc:id="G_ENSG00000100994" fbc:name="COBRAProtein625" fbc:label="ENSG00000100994"/>
      <fbc:geneProduct metaid="G_ENSG00000100997" fbc:id="G_ENSG00000100997" fbc:name="COBRAProtein626" fbc:label="ENSG00000100997"/>
      <fbc:geneProduct metaid="G_ENSG00000101049" fbc:id="G_ENSG00000101049" fbc:name="COBRAProtein627" fbc:label="ENSG00000101049"/>
      <fbc:geneProduct metaid="G_ENSG00000101109" fbc:id="G_ENSG00000101109" fbc:name="COBRAProtein628" fbc:label="ENSG00000101109"/>
      <fbc:geneProduct metaid="G_ENSG00000101146" fbc:id="G_ENSG00000101146" fbc:name="COBRAProtein629" fbc:label="ENSG00000101146"/>
      <fbc:geneProduct metaid="G_ENSG00000101160" fbc:id="G_ENSG00000101160" fbc:name="COBRAProtein630" fbc:label="ENSG00000101160"/>
      <fbc:geneProduct metaid="G_ENSG00000101187" fbc:id="G_ENSG00000101187" fbc:name="COBRAProtein631" fbc:label="ENSG00000101187"/>
      <fbc:geneProduct metaid="G_ENSG00000101210" fbc:id="G_ENSG00000101210" fbc:name="COBRAProtein632" fbc:label="ENSG00000101210"/>
      <fbc:geneProduct metaid="G_ENSG00000101213" fbc:id="G_ENSG00000101213" fbc:name="COBRAProtein633" fbc:label="ENSG00000101213"/>
      <fbc:geneProduct metaid="G_ENSG00000101224" fbc:id="G_ENSG00000101224" fbc:name="COBRAProtein634" fbc:label="ENSG00000101224"/>
      <fbc:geneProduct metaid="G_ENSG00000101247" fbc:id="G_ENSG00000101247" fbc:name="COBRAProtein635" fbc:label="ENSG00000101247"/>
      <fbc:geneProduct metaid="G_ENSG00000101255" fbc:id="G_ENSG00000101255" fbc:name="COBRAProtein636" fbc:label="ENSG00000101255"/>
      <fbc:geneProduct metaid="G_ENSG00000101266" fbc:id="G_ENSG00000101266" fbc:name="COBRAProtein637" fbc:label="ENSG00000101266"/>
      <fbc:geneProduct metaid="G_ENSG00000101276" fbc:id="G_ENSG00000101276" fbc:name="COBRAProtein638" fbc:label="ENSG00000101276"/>
      <fbc:geneProduct metaid="G_ENSG00000101290" fbc:id="G_ENSG00000101290" fbc:name="COBRAProtein639" fbc:label="ENSG00000101290"/>
      <fbc:geneProduct metaid="G_ENSG00000101306" fbc:id="G_ENSG00000101306" fbc:name="COBRAProtein640" fbc:label="ENSG00000101306"/>
      <fbc:geneProduct metaid="G_ENSG00000101323" fbc:id="G_ENSG00000101323" fbc:name="COBRAProtein641" fbc:label="ENSG00000101323"/>
      <fbc:geneProduct metaid="G_ENSG00000101333" fbc:id="G_ENSG00000101333" fbc:name="COBRAProtein642" fbc:label="ENSG00000101333"/>
      <fbc:geneProduct metaid="G_ENSG00000101336" fbc:id="G_ENSG00000101336" fbc:name="COBRAProtein643" fbc:label="ENSG00000101336"/>
      <fbc:geneProduct metaid="G_ENSG00000101349" fbc:id="G_ENSG00000101349" fbc:name="COBRAProtein644" fbc:label="ENSG00000101349"/>
      <fbc:geneProduct metaid="G_ENSG00000101365" fbc:id="G_ENSG00000101365" fbc:name="COBRAProtein645" fbc:label="ENSG00000101365"/>
      <fbc:geneProduct metaid="G_ENSG00000101438" fbc:id="G_ENSG00000101438" fbc:name="COBRAProtein646" fbc:label="ENSG00000101438"/>
      <fbc:geneProduct metaid="G_ENSG00000101444" fbc:id="G_ENSG00000101444" fbc:name="COBRAProtein647" fbc:label="ENSG00000101444"/>
      <fbc:geneProduct metaid="G_ENSG00000101464" fbc:id="G_ENSG00000101464" fbc:name="COBRAProtein648" fbc:label="ENSG00000101464"/>
      <fbc:geneProduct metaid="G_ENSG00000101473" fbc:id="G_ENSG00000101473" fbc:name="COBRAProtein649" fbc:label="ENSG00000101473"/>
      <fbc:geneProduct metaid="G_ENSG00000101557" fbc:id="G_ENSG00000101557" fbc:name="COBRAProtein650" fbc:label="ENSG00000101557"/>
      <fbc:geneProduct metaid="G_ENSG00000101558" fbc:id="G_ENSG00000101558" fbc:name="COBRAProtein651" fbc:label="ENSG00000101558"/>
      <fbc:geneProduct metaid="G_ENSG00000101574" fbc:id="G_ENSG00000101574" fbc:name="COBRAProtein652" fbc:label="ENSG00000101574"/>
      <fbc:geneProduct metaid="G_ENSG00000101577" fbc:id="G_ENSG00000101577" fbc:name="COBRAProtein653" fbc:label="ENSG00000101577"/>
      <fbc:geneProduct metaid="G_ENSG00000101638" fbc:id="G_ENSG00000101638" fbc:name="COBRAProtein654" fbc:label="ENSG00000101638"/>
      <fbc:geneProduct metaid="G_ENSG00000101654" fbc:id="G_ENSG00000101654" fbc:name="COBRAProtein655" fbc:label="ENSG00000101654"/>
      <fbc:geneProduct metaid="G_ENSG00000101670" fbc:id="G_ENSG00000101670" fbc:name="COBRAProtein656" fbc:label="ENSG00000101670"/>
      <fbc:geneProduct metaid="G_ENSG00000101695" fbc:id="G_ENSG00000101695" fbc:name="COBRAProtein657" fbc:label="ENSG00000101695"/>
      <fbc:geneProduct metaid="G_ENSG00000101751" fbc:id="G_ENSG00000101751" fbc:name="COBRAProtein658" fbc:label="ENSG00000101751"/>
      <fbc:geneProduct metaid="G_ENSG00000101752" fbc:id="G_ENSG00000101752" fbc:name="COBRAProtein659" fbc:label="ENSG00000101752"/>
      <fbc:geneProduct metaid="G_ENSG00000101782" fbc:id="G_ENSG00000101782" fbc:name="COBRAProtein660" fbc:label="ENSG00000101782"/>
      <fbc:geneProduct metaid="G_ENSG00000101846" fbc:id="G_ENSG00000101846" fbc:name="COBRAProtein661" fbc:label="ENSG00000101846"/>
      <fbc:geneProduct metaid="G_ENSG00000101849" fbc:id="G_ENSG00000101849" fbc:name="COBRAProtein662" fbc:label="ENSG00000101849"/>
      <fbc:geneProduct metaid="G_ENSG00000101868" fbc:id="G_ENSG00000101868" fbc:name="COBRAProtein663" fbc:label="ENSG00000101868"/>
      <fbc:geneProduct metaid="G_ENSG00000101871" fbc:id="G_ENSG00000101871" fbc:name="COBRAProtein664" fbc:label="ENSG00000101871"/>
      <fbc:geneProduct metaid="G_ENSG00000101890" fbc:id="G_ENSG00000101890" fbc:name="COBRAProtein665" fbc:label="ENSG00000101890"/>
      <fbc:geneProduct metaid="G_ENSG00000101892" fbc:id="G_ENSG00000101892" fbc:name="COBRAProtein666" fbc:label="ENSG00000101892"/>
      <fbc:geneProduct metaid="G_ENSG00000101901" fbc:id="G_ENSG00000101901" fbc:name="COBRAProtein667" fbc:label="ENSG00000101901"/>
      <fbc:geneProduct metaid="G_ENSG00000101911" fbc:id="G_ENSG00000101911" fbc:name="COBRAProtein668" fbc:label="ENSG00000101911"/>
      <fbc:geneProduct metaid="G_ENSG00000101945" fbc:id="G_ENSG00000101945" fbc:name="COBRAProtein669" fbc:label="ENSG00000101945"/>
      <fbc:geneProduct metaid="G_ENSG00000101974" fbc:id="G_ENSG00000101974" fbc:name="COBRAProtein670" fbc:label="ENSG00000101974"/>
      <fbc:geneProduct metaid="G_ENSG00000101986" fbc:id="G_ENSG00000101986" fbc:name="COBRAProtein671" fbc:label="ENSG00000101986"/>
      <fbc:geneProduct metaid="G_ENSG00000102010" fbc:id="G_ENSG00000102010" fbc:name="COBRAProtein672" fbc:label="ENSG00000102010"/>
      <fbc:geneProduct metaid="G_ENSG00000102030" fbc:id="G_ENSG00000102030" fbc:name="COBRAProtein673" fbc:label="ENSG00000102030"/>
      <fbc:geneProduct metaid="G_ENSG00000102032" fbc:id="G_ENSG00000102032" fbc:name="COBRAProtein674" fbc:label="ENSG00000102032"/>
      <fbc:geneProduct metaid="G_ENSG00000102043" fbc:id="G_ENSG00000102043" fbc:name="COBRAProtein675" fbc:label="ENSG00000102043"/>
      <fbc:geneProduct metaid="G_ENSG00000102078" fbc:id="G_ENSG00000102078" fbc:name="COBRAProtein676" fbc:label="ENSG00000102078"/>
      <fbc:geneProduct metaid="G_ENSG00000102096" fbc:id="G_ENSG00000102096" fbc:name="COBRAProtein677" fbc:label="ENSG00000102096"/>
      <fbc:geneProduct metaid="G_ENSG00000102100" fbc:id="G_ENSG00000102100" fbc:name="COBRAProtein678" fbc:label="ENSG00000102100"/>
      <fbc:geneProduct metaid="G_ENSG00000102125" fbc:id="G_ENSG00000102125" fbc:name="COBRAProtein679" fbc:label="ENSG00000102125"/>
      <fbc:geneProduct metaid="G_ENSG00000102144" fbc:id="G_ENSG00000102144" fbc:name="COBRAProtein680" fbc:label="ENSG00000102144"/>
      <fbc:geneProduct metaid="G_ENSG00000102172" fbc:id="G_ENSG00000102172" fbc:name="COBRAProtein681" fbc:label="ENSG00000102172"/>
      <fbc:geneProduct metaid="G_ENSG00000102225" fbc:id="G_ENSG00000102225" fbc:name="COBRAProtein682" fbc:label="ENSG00000102225"/>
      <fbc:geneProduct metaid="G_ENSG00000102226" fbc:id="G_ENSG00000102226" fbc:name="COBRAProtein683" fbc:label="ENSG00000102226"/>
      <fbc:geneProduct metaid="G_ENSG00000102230" fbc:id="G_ENSG00000102230" fbc:name="COBRAProtein684" fbc:label="ENSG00000102230"/>
      <fbc:geneProduct metaid="G_ENSG00000102309" fbc:id="G_ENSG00000102309" fbc:name="COBRAProtein685" fbc:label="ENSG00000102309"/>
      <fbc:geneProduct metaid="G_ENSG00000102312" fbc:id="G_ENSG00000102312" fbc:name="COBRAProtein686" fbc:label="ENSG00000102312"/>
      <fbc:geneProduct metaid="G_ENSG00000102383" fbc:id="G_ENSG00000102383" fbc:name="COBRAProtein687" fbc:label="ENSG00000102383"/>
      <fbc:geneProduct metaid="G_ENSG00000102393" fbc:id="G_ENSG00000102393" fbc:name="COBRAProtein688" fbc:label="ENSG00000102393"/>
      <fbc:geneProduct metaid="G_ENSG00000102572" fbc:id="G_ENSG00000102572" fbc:name="COBRAProtein689" fbc:label="ENSG00000102572"/>
      <fbc:geneProduct metaid="G_ENSG00000102575" fbc:id="G_ENSG00000102575" fbc:name="COBRAProtein690" fbc:label="ENSG00000102575"/>
      <fbc:geneProduct metaid="G_ENSG00000102595" fbc:id="G_ENSG00000102595" fbc:name="COBRAProtein691" fbc:label="ENSG00000102595"/>
      <fbc:geneProduct metaid="G_ENSG00000102699" fbc:id="G_ENSG00000102699" fbc:name="COBRAProtein692" fbc:label="ENSG00000102699"/>
      <fbc:geneProduct metaid="G_ENSG00000102743" fbc:id="G_ENSG00000102743" fbc:name="COBRAProtein693" fbc:label="ENSG00000102743"/>
      <fbc:geneProduct metaid="G_ENSG00000102755" fbc:id="G_ENSG00000102755" fbc:name="COBRAProtein694" fbc:label="ENSG00000102755"/>
      <fbc:geneProduct metaid="G_ENSG00000102780" fbc:id="G_ENSG00000102780" fbc:name="COBRAProtein695" fbc:label="ENSG00000102780"/>
      <fbc:geneProduct metaid="G_ENSG00000102858" fbc:id="G_ENSG00000102858" fbc:name="COBRAProtein696" fbc:label="ENSG00000102858"/>
      <fbc:geneProduct metaid="G_ENSG00000102882" fbc:id="G_ENSG00000102882" fbc:name="COBRAProtein697" fbc:label="ENSG00000102882"/>
      <fbc:geneProduct metaid="G_ENSG00000102893" fbc:id="G_ENSG00000102893" fbc:name="COBRAProtein698" fbc:label="ENSG00000102893"/>
      <fbc:geneProduct metaid="G_ENSG00000102900" fbc:id="G_ENSG00000102900" fbc:name="COBRAProtein699" fbc:label="ENSG00000102900"/>
      <fbc:geneProduct metaid="G_ENSG00000102967" fbc:id="G_ENSG00000102967" fbc:name="COBRAProtein700" fbc:label="ENSG00000102967"/>
      <fbc:geneProduct metaid="G_ENSG00000102978" fbc:id="G_ENSG00000102978" fbc:name="COBRAProtein701" fbc:label="ENSG00000102978"/>
      <fbc:geneProduct metaid="G_ENSG00000103024" fbc:id="G_ENSG00000103024" fbc:name="COBRAProtein702" fbc:label="ENSG00000103024"/>
      <fbc:geneProduct metaid="G_ENSG00000103037" fbc:id="G_ENSG00000103037" fbc:name="COBRAProtein703" fbc:label="ENSG00000103037"/>
      <fbc:geneProduct metaid="G_ENSG00000103044" fbc:id="G_ENSG00000103044" fbc:name="COBRAProtein704" fbc:label="ENSG00000103044"/>
      <fbc:geneProduct metaid="G_ENSG00000103056" fbc:id="G_ENSG00000103056" fbc:name="COBRAProtein705" fbc:label="ENSG00000103056"/>
      <fbc:geneProduct metaid="G_ENSG00000103064" fbc:id="G_ENSG00000103064" fbc:name="COBRAProtein706" fbc:label="ENSG00000103064"/>
      <fbc:geneProduct metaid="G_ENSG00000103066" fbc:id="G_ENSG00000103066" fbc:name="COBRAProtein707" fbc:label="ENSG00000103066"/>
      <fbc:geneProduct metaid="G_ENSG00000103150" fbc:id="G_ENSG00000103150" fbc:name="COBRAProtein708" fbc:label="ENSG00000103150"/>
      <fbc:geneProduct metaid="G_ENSG00000103174" fbc:id="G_ENSG00000103174" fbc:name="COBRAProtein709" fbc:label="ENSG00000103174"/>
      <fbc:geneProduct metaid="G_ENSG00000103194" fbc:id="G_ENSG00000103194" fbc:name="COBRAProtein710" fbc:label="ENSG00000103194"/>
      <fbc:geneProduct metaid="G_ENSG00000103202" fbc:id="G_ENSG00000103202" fbc:name="COBRAProtein711" fbc:label="ENSG00000103202"/>
      <fbc:geneProduct metaid="G_ENSG00000103222" fbc:id="G_ENSG00000103222" fbc:name="COBRAProtein712" fbc:label="ENSG00000103222"/>
      <fbc:geneProduct metaid="G_ENSG00000103253" fbc:id="G_ENSG00000103253" fbc:name="COBRAProtein713" fbc:label="ENSG00000103253"/>
      <fbc:geneProduct metaid="G_ENSG00000103257" fbc:id="G_ENSG00000103257" fbc:name="COBRAProtein714" fbc:label="ENSG00000103257"/>
      <fbc:geneProduct metaid="G_ENSG00000103266" fbc:id="G_ENSG00000103266" fbc:name="COBRAProtein715" fbc:label="ENSG00000103266"/>
      <fbc:geneProduct metaid="G_ENSG00000103275" fbc:id="G_ENSG00000103275" fbc:name="COBRAProtein716" fbc:label="ENSG00000103275"/>
      <fbc:geneProduct metaid="G_ENSG00000103375" fbc:id="G_ENSG00000103375" fbc:name="COBRAProtein717" fbc:label="ENSG00000103375"/>
      <fbc:geneProduct metaid="G_ENSG00000103404" fbc:id="G_ENSG00000103404" fbc:name="COBRAProtein718" fbc:label="ENSG00000103404"/>
      <fbc:geneProduct metaid="G_ENSG00000103415" fbc:id="G_ENSG00000103415" fbc:name="COBRAProtein719" fbc:label="ENSG00000103415"/>
      <fbc:geneProduct metaid="G_ENSG00000103485" fbc:id="G_ENSG00000103485" fbc:name="COBRAProtein720" fbc:label="ENSG00000103485"/>
      <fbc:geneProduct metaid="G_ENSG00000103489" fbc:id="G_ENSG00000103489" fbc:name="COBRAProtein721" fbc:label="ENSG00000103489"/>
      <fbc:geneProduct metaid="G_ENSG00000103502" fbc:id="G_ENSG00000103502" fbc:name="COBRAProtein722" fbc:label="ENSG00000103502"/>
      <fbc:geneProduct metaid="G_ENSG00000103507" fbc:id="G_ENSG00000103507" fbc:name="COBRAProtein723" fbc:label="ENSG00000103507"/>
      <fbc:geneProduct metaid="G_ENSG00000103510" fbc:id="G_ENSG00000103510" fbc:name="COBRAProtein724" fbc:label="ENSG00000103510"/>
      <fbc:geneProduct metaid="G_ENSG00000103546" fbc:id="G_ENSG00000103546" fbc:name="COBRAProtein725" fbc:label="ENSG00000103546"/>
      <fbc:geneProduct metaid="G_ENSG00000103549" fbc:id="G_ENSG00000103549" fbc:name="COBRAProtein726" fbc:label="ENSG00000103549"/>
      <fbc:geneProduct metaid="G_ENSG00000103569" fbc:id="G_ENSG00000103569" fbc:name="COBRAProtein727" fbc:label="ENSG00000103569"/>
      <fbc:geneProduct metaid="G_ENSG00000103653" fbc:id="G_ENSG00000103653" fbc:name="COBRAProtein728" fbc:label="ENSG00000103653"/>
      <fbc:geneProduct metaid="G_ENSG00000103657" fbc:id="G_ENSG00000103657" fbc:name="COBRAProtein729" fbc:label="ENSG00000103657"/>
      <fbc:geneProduct metaid="G_ENSG00000103707" fbc:id="G_ENSG00000103707" fbc:name="COBRAProtein730" fbc:label="ENSG00000103707"/>
      <fbc:geneProduct metaid="G_ENSG00000103740" fbc:id="G_ENSG00000103740" fbc:name="COBRAProtein731" fbc:label="ENSG00000103740"/>
      <fbc:geneProduct metaid="G_ENSG00000103811" fbc:id="G_ENSG00000103811" fbc:name="COBRAProtein732" fbc:label="ENSG00000103811"/>
      <fbc:geneProduct metaid="G_ENSG00000103876" fbc:id="G_ENSG00000103876" fbc:name="COBRAProtein733" fbc:label="ENSG00000103876"/>
      <fbc:geneProduct metaid="G_ENSG00000104044" fbc:id="G_ENSG00000104044" fbc:name="COBRAProtein734" fbc:label="ENSG00000104044"/>
      <fbc:geneProduct metaid="G_ENSG00000104055" fbc:id="G_ENSG00000104055" fbc:name="COBRAProtein735" fbc:label="ENSG00000104055"/>
      <fbc:geneProduct metaid="G_ENSG00000104205" fbc:id="G_ENSG00000104205" fbc:name="COBRAProtein736" fbc:label="ENSG00000104205"/>
      <fbc:geneProduct metaid="G_ENSG00000104219" fbc:id="G_ENSG00000104219" fbc:name="COBRAProtein737" fbc:label="ENSG00000104219"/>
      <fbc:geneProduct metaid="G_ENSG00000104267" fbc:id="G_ENSG00000104267" fbc:name="COBRAProtein738" fbc:label="ENSG00000104267"/>
      <fbc:geneProduct metaid="G_ENSG00000104312" fbc:id="G_ENSG00000104312" fbc:name="COBRAProtein739" fbc:label="ENSG00000104312"/>
      <fbc:geneProduct metaid="G_ENSG00000104313" fbc:id="G_ENSG00000104313" fbc:name="COBRAProtein740" fbc:label="ENSG00000104313"/>
      <fbc:geneProduct metaid="G_ENSG00000104325" fbc:id="G_ENSG00000104325" fbc:name="COBRAProtein741" fbc:label="ENSG00000104325"/>
      <fbc:geneProduct metaid="G_ENSG00000104331" fbc:id="G_ENSG00000104331" fbc:name="COBRAProtein742" fbc:label="ENSG00000104331"/>
      <fbc:geneProduct metaid="G_ENSG00000104343" fbc:id="G_ENSG00000104343" fbc:name="COBRAProtein743" fbc:label="ENSG00000104343"/>
      <fbc:geneProduct metaid="G_ENSG00000104365" fbc:id="G_ENSG00000104365" fbc:name="COBRAProtein744" fbc:label="ENSG00000104365"/>
      <fbc:geneProduct metaid="G_ENSG00000104375" fbc:id="G_ENSG00000104375" fbc:name="COBRAProtein745" fbc:label="ENSG00000104375"/>
      <fbc:geneProduct metaid="G_ENSG00000104517" fbc:id="G_ENSG00000104517" fbc:name="COBRAProtein746" fbc:label="ENSG00000104517"/>
      <fbc:geneProduct metaid="G_ENSG00000104522" fbc:id="G_ENSG00000104522" fbc:name="COBRAProtein747" fbc:label="ENSG00000104522"/>
      <fbc:geneProduct metaid="G_ENSG00000104524" fbc:id="G_ENSG00000104524" fbc:name="COBRAProtein748" fbc:label="ENSG00000104524"/>
      <fbc:geneProduct metaid="G_ENSG00000104549" fbc:id="G_ENSG00000104549" fbc:name="COBRAProtein749" fbc:label="ENSG00000104549"/>
      <fbc:geneProduct metaid="G_ENSG00000104635" fbc:id="G_ENSG00000104635" fbc:name="COBRAProtein750" fbc:label="ENSG00000104635"/>
      <fbc:geneProduct metaid="G_ENSG00000104687" fbc:id="G_ENSG00000104687" fbc:name="COBRAProtein751" fbc:label="ENSG00000104687"/>
      <fbc:geneProduct metaid="G_ENSG00000104695" fbc:id="G_ENSG00000104695" fbc:name="COBRAProtein752" fbc:label="ENSG00000104695"/>
      <fbc:geneProduct metaid="G_ENSG00000104723" fbc:id="G_ENSG00000104723" fbc:name="COBRAProtein753" fbc:label="ENSG00000104723"/>
      <fbc:geneProduct metaid="G_ENSG00000104763" fbc:id="G_ENSG00000104763" fbc:name="COBRAProtein754" fbc:label="ENSG00000104763"/>
      <fbc:geneProduct metaid="G_ENSG00000104774" fbc:id="G_ENSG00000104774" fbc:name="COBRAProtein755" fbc:label="ENSG00000104774"/>
      <fbc:geneProduct metaid="G_ENSG00000104808" fbc:id="G_ENSG00000104808" fbc:name="COBRAProtein756" fbc:label="ENSG00000104808"/>
      <fbc:geneProduct metaid="G_ENSG00000104812" fbc:id="G_ENSG00000104812" fbc:name="COBRAProtein757" fbc:label="ENSG00000104812"/>
      <fbc:geneProduct metaid="G_ENSG00000104814" fbc:id="G_ENSG00000104814" fbc:name="COBRAProtein758" fbc:label="ENSG00000104814"/>
      <fbc:geneProduct metaid="G_ENSG00000104823" fbc:id="G_ENSG00000104823" fbc:name="COBRAProtein759" fbc:label="ENSG00000104823"/>
      <fbc:geneProduct metaid="G_ENSG00000104879" fbc:id="G_ENSG00000104879" fbc:name="COBRAProtein760" fbc:label="ENSG00000104879"/>
      <fbc:geneProduct metaid="G_ENSG00000104885" fbc:id="G_ENSG00000104885" fbc:name="COBRAProtein761" fbc:label="ENSG00000104885"/>
      <fbc:geneProduct metaid="G_ENSG00000104888" fbc:id="G_ENSG00000104888" fbc:name="COBRAProtein762" fbc:label="ENSG00000104888"/>
      <fbc:geneProduct metaid="G_ENSG00000104907" fbc:id="G_ENSG00000104907" fbc:name="COBRAProtein763" fbc:label="ENSG00000104907"/>
      <fbc:geneProduct metaid="G_ENSG00000104936" fbc:id="G_ENSG00000104936" fbc:name="COBRAProtein764" fbc:label="ENSG00000104936"/>
      <fbc:geneProduct metaid="G_ENSG00000104951" fbc:id="G_ENSG00000104951" fbc:name="COBRAProtein765" fbc:label="ENSG00000104951"/>
      <fbc:geneProduct metaid="G_ENSG00000105053" fbc:id="G_ENSG00000105053" fbc:name="COBRAProtein766" fbc:label="ENSG00000105053"/>
      <fbc:geneProduct metaid="G_ENSG00000105143" fbc:id="G_ENSG00000105143" fbc:name="COBRAProtein767" fbc:label="ENSG00000105143"/>
      <fbc:geneProduct metaid="G_ENSG00000105146" fbc:id="G_ENSG00000105146" fbc:name="COBRAProtein768" fbc:label="ENSG00000105146"/>
      <fbc:geneProduct metaid="G_ENSG00000105198" fbc:id="G_ENSG00000105198" fbc:name="COBRAProtein769" fbc:label="ENSG00000105198"/>
      <fbc:geneProduct metaid="G_ENSG00000105202" fbc:id="G_ENSG00000105202" fbc:name="COBRAProtein770" fbc:label="ENSG00000105202"/>
      <fbc:geneProduct metaid="G_ENSG00000105204" fbc:id="G_ENSG00000105204" fbc:name="COBRAProtein771" fbc:label="ENSG00000105204"/>
      <fbc:geneProduct metaid="G_ENSG00000105205" fbc:id="G_ENSG00000105205" fbc:name="COBRAProtein772" fbc:label="ENSG00000105205"/>
      <fbc:geneProduct metaid="G_ENSG00000105220" fbc:id="G_ENSG00000105220" fbc:name="COBRAProtein773" fbc:label="ENSG00000105220"/>
      <fbc:geneProduct metaid="G_ENSG00000105221" fbc:id="G_ENSG00000105221" fbc:name="COBRAProtein774" fbc:label="ENSG00000105221"/>
      <fbc:geneProduct metaid="G_ENSG00000105223" fbc:id="G_ENSG00000105223" fbc:name="COBRAProtein775" fbc:label="ENSG00000105223"/>
      <fbc:geneProduct metaid="G_ENSG00000105254" fbc:id="G_ENSG00000105254" fbc:name="COBRAProtein776" fbc:label="ENSG00000105254"/>
      <fbc:geneProduct metaid="G_ENSG00000105258" fbc:id="G_ENSG00000105258" fbc:name="COBRAProtein777" fbc:label="ENSG00000105258"/>
      <fbc:geneProduct metaid="G_ENSG00000105281" fbc:id="G_ENSG00000105281" fbc:name="COBRAProtein778" fbc:label="ENSG00000105281"/>
      <fbc:geneProduct metaid="G_ENSG00000105287" fbc:id="G_ENSG00000105287" fbc:name="COBRAProtein779" fbc:label="ENSG00000105287"/>
      <fbc:geneProduct metaid="G_ENSG00000105355" fbc:id="G_ENSG00000105355" fbc:name="COBRAProtein780" fbc:label="ENSG00000105355"/>
      <fbc:geneProduct metaid="G_ENSG00000105379" fbc:id="G_ENSG00000105379" fbc:name="COBRAProtein781" fbc:label="ENSG00000105379"/>
      <fbc:geneProduct metaid="G_ENSG00000105397" fbc:id="G_ENSG00000105397" fbc:name="COBRAProtein782" fbc:label="ENSG00000105397"/>
      <fbc:geneProduct metaid="G_ENSG00000105398" fbc:id="G_ENSG00000105398" fbc:name="COBRAProtein783" fbc:label="ENSG00000105398"/>
      <fbc:geneProduct metaid="G_ENSG00000105409" fbc:id="G_ENSG00000105409" fbc:name="COBRAProtein784" fbc:label="ENSG00000105409"/>
      <fbc:geneProduct metaid="G_ENSG00000105426" fbc:id="G_ENSG00000105426" fbc:name="COBRAProtein785" fbc:label="ENSG00000105426"/>
      <fbc:geneProduct metaid="G_ENSG00000105499" fbc:id="G_ENSG00000105499" fbc:name="COBRAProtein786" fbc:label="ENSG00000105499"/>
      <fbc:geneProduct metaid="G_ENSG00000105509" fbc:id="G_ENSG00000105509" fbc:name="COBRAProtein787" fbc:label="ENSG00000105509"/>
      <fbc:geneProduct metaid="G_ENSG00000105516" fbc:id="G_ENSG00000105516" fbc:name="COBRAProtein788" fbc:label="ENSG00000105516"/>
      <fbc:geneProduct metaid="G_ENSG00000105520" fbc:id="G_ENSG00000105520" fbc:name="COBRAProtein789" fbc:label="ENSG00000105520"/>
      <fbc:geneProduct metaid="G_ENSG00000105552" fbc:id="G_ENSG00000105552" fbc:name="COBRAProtein790" fbc:label="ENSG00000105552"/>
      <fbc:geneProduct metaid="G_ENSG00000105568" fbc:id="G_ENSG00000105568" fbc:name="COBRAProtein791" fbc:label="ENSG00000105568"/>
      <fbc:geneProduct metaid="G_ENSG00000105607" fbc:id="G_ENSG00000105607" fbc:name="COBRAProtein792" fbc:label="ENSG00000105607"/>
      <fbc:geneProduct metaid="G_ENSG00000105613" fbc:id="G_ENSG00000105613" fbc:name="COBRAProtein793" fbc:label="ENSG00000105613"/>
      <fbc:geneProduct metaid="G_ENSG00000105639" fbc:id="G_ENSG00000105639" fbc:name="COBRAProtein794" fbc:label="ENSG00000105639"/>
      <fbc:geneProduct metaid="G_ENSG00000105641" fbc:id="G_ENSG00000105641" fbc:name="COBRAProtein795" fbc:label="ENSG00000105641"/>
      <fbc:geneProduct metaid="G_ENSG00000105647" fbc:id="G_ENSG00000105647" fbc:name="COBRAProtein796" fbc:label="ENSG00000105647"/>
      <fbc:geneProduct metaid="G_ENSG00000105650" fbc:id="G_ENSG00000105650" fbc:name="COBRAProtein797" fbc:label="ENSG00000105650"/>
      <fbc:geneProduct metaid="G_ENSG00000105655" fbc:id="G_ENSG00000105655" fbc:name="COBRAProtein798" fbc:label="ENSG00000105655"/>
      <fbc:geneProduct metaid="G_ENSG00000105669" fbc:id="G_ENSG00000105669" fbc:name="COBRAProtein799" fbc:label="ENSG00000105669"/>
      <fbc:geneProduct metaid="G_ENSG00000105675" fbc:id="G_ENSG00000105675" fbc:name="COBRAProtein800" fbc:label="ENSG00000105675"/>
      <fbc:geneProduct metaid="G_ENSG00000105679" fbc:id="G_ENSG00000105679" fbc:name="COBRAProtein801" fbc:label="ENSG00000105679"/>
      <fbc:geneProduct metaid="G_ENSG00000105701" fbc:id="G_ENSG00000105701" fbc:name="COBRAProtein802" fbc:label="ENSG00000105701"/>
      <fbc:geneProduct metaid="G_ENSG00000105810" fbc:id="G_ENSG00000105810" fbc:name="COBRAProtein803" fbc:label="ENSG00000105810"/>
      <fbc:geneProduct metaid="G_ENSG00000105835" fbc:id="G_ENSG00000105835" fbc:name="COBRAProtein804" fbc:label="ENSG00000105835"/>
      <fbc:geneProduct metaid="G_ENSG00000105851" fbc:id="G_ENSG00000105851" fbc:name="COBRAProtein805" fbc:label="ENSG00000105851"/>
      <fbc:geneProduct metaid="G_ENSG00000105852" fbc:id="G_ENSG00000105852" fbc:name="COBRAProtein806" fbc:label="ENSG00000105852"/>
      <fbc:geneProduct metaid="G_ENSG00000105854" fbc:id="G_ENSG00000105854" fbc:name="COBRAProtein807" fbc:label="ENSG00000105854"/>
      <fbc:geneProduct metaid="G_ENSG00000105879" fbc:id="G_ENSG00000105879" fbc:name="COBRAProtein808" fbc:label="ENSG00000105879"/>
      <fbc:geneProduct metaid="G_ENSG00000105929" fbc:id="G_ENSG00000105929" fbc:name="COBRAProtein809" fbc:label="ENSG00000105929"/>
      <fbc:geneProduct metaid="G_ENSG00000105939" fbc:id="G_ENSG00000105939" fbc:name="COBRAProtein810" fbc:label="ENSG00000105939"/>
      <fbc:geneProduct metaid="G_ENSG00000105953" fbc:id="G_ENSG00000105953" fbc:name="COBRAProtein811" fbc:label="ENSG00000105953"/>
      <fbc:geneProduct metaid="G_ENSG00000105976" fbc:id="G_ENSG00000105976" fbc:name="COBRAProtein812" fbc:label="ENSG00000105976"/>
      <fbc:geneProduct metaid="G_ENSG00000106049" fbc:id="G_ENSG00000106049" fbc:name="COBRAProtein813" fbc:label="ENSG00000106049"/>
      <fbc:geneProduct metaid="G_ENSG00000106080" fbc:id="G_ENSG00000106080" fbc:name="COBRAProtein814" fbc:label="ENSG00000106080"/>
      <fbc:geneProduct metaid="G_ENSG00000106105" fbc:id="G_ENSG00000106105" fbc:name="COBRAProtein815" fbc:label="ENSG00000106105"/>
      <fbc:geneProduct metaid="G_ENSG00000106123" fbc:id="G_ENSG00000106123" fbc:name="COBRAProtein816" fbc:label="ENSG00000106123"/>
      <fbc:geneProduct metaid="G_ENSG00000106258" fbc:id="G_ENSG00000106258" fbc:name="COBRAProtein817" fbc:label="ENSG00000106258"/>
      <fbc:geneProduct metaid="G_ENSG00000106278" fbc:id="G_ENSG00000106278" fbc:name="COBRAProtein818" fbc:label="ENSG00000106278"/>
      <fbc:geneProduct metaid="G_ENSG00000106302" fbc:id="G_ENSG00000106302" fbc:name="COBRAProtein819" fbc:label="ENSG00000106302"/>
      <fbc:geneProduct metaid="G_ENSG00000106304" fbc:id="G_ENSG00000106304" fbc:name="COBRAProtein820" fbc:label="ENSG00000106304"/>
      <fbc:geneProduct metaid="G_ENSG00000106346" fbc:id="G_ENSG00000106346" fbc:name="COBRAProtein821" fbc:label="ENSG00000106346"/>
      <fbc:geneProduct metaid="G_ENSG00000106348" fbc:id="G_ENSG00000106348" fbc:name="COBRAProtein822" fbc:label="ENSG00000106348"/>
      <fbc:geneProduct metaid="G_ENSG00000106384" fbc:id="G_ENSG00000106384" fbc:name="COBRAProtein823" fbc:label="ENSG00000106384"/>
      <fbc:geneProduct metaid="G_ENSG00000106392" fbc:id="G_ENSG00000106392" fbc:name="COBRAProtein824" fbc:label="ENSG00000106392"/>
      <fbc:geneProduct metaid="G_ENSG00000106397" fbc:id="G_ENSG00000106397" fbc:name="COBRAProtein825" fbc:label="ENSG00000106397"/>
      <fbc:geneProduct metaid="G_ENSG00000106459" fbc:id="G_ENSG00000106459" fbc:name="COBRAProtein826" fbc:label="ENSG00000106459"/>
      <fbc:geneProduct metaid="G_ENSG00000106462" fbc:id="G_ENSG00000106462" fbc:name="COBRAProtein827" fbc:label="ENSG00000106462"/>
      <fbc:geneProduct metaid="G_ENSG00000106605" fbc:id="G_ENSG00000106605" fbc:name="COBRAProtein828" fbc:label="ENSG00000106605"/>
      <fbc:geneProduct metaid="G_ENSG00000106617" fbc:id="G_ENSG00000106617" fbc:name="COBRAProtein829" fbc:label="ENSG00000106617"/>
      <fbc:geneProduct metaid="G_ENSG00000106628" fbc:id="G_ENSG00000106628" fbc:name="COBRAProtein830" fbc:label="ENSG00000106628"/>
      <fbc:geneProduct metaid="G_ENSG00000106633" fbc:id="G_ENSG00000106633" fbc:name="COBRAProtein831" fbc:label="ENSG00000106633"/>
      <fbc:geneProduct metaid="G_ENSG00000106636" fbc:id="G_ENSG00000106636" fbc:name="COBRAProtein832" fbc:label="ENSG00000106636"/>
      <fbc:geneProduct metaid="G_ENSG00000106648" fbc:id="G_ENSG00000106648" fbc:name="COBRAProtein833" fbc:label="ENSG00000106648"/>
      <fbc:geneProduct metaid="G_ENSG00000106683" fbc:id="G_ENSG00000106683" fbc:name="COBRAProtein834" fbc:label="ENSG00000106683"/>
      <fbc:geneProduct metaid="G_ENSG00000106688" fbc:id="G_ENSG00000106688" fbc:name="COBRAProtein835" fbc:label="ENSG00000106688"/>
      <fbc:geneProduct metaid="G_ENSG00000106733" fbc:id="G_ENSG00000106733" fbc:name="COBRAProtein836" fbc:label="ENSG00000106733"/>
      <fbc:geneProduct metaid="G_ENSG00000106799" fbc:id="G_ENSG00000106799" fbc:name="COBRAProtein837" fbc:label="ENSG00000106799"/>
      <fbc:geneProduct metaid="G_ENSG00000106853" fbc:id="G_ENSG00000106853" fbc:name="COBRAProtein838" fbc:label="ENSG00000106853"/>
      <fbc:geneProduct metaid="G_ENSG00000106976" fbc:id="G_ENSG00000106976" fbc:name="COBRAProtein839" fbc:label="ENSG00000106976"/>
      <fbc:geneProduct metaid="G_ENSG00000106992" fbc:id="G_ENSG00000106992" fbc:name="COBRAProtein840" fbc:label="ENSG00000106992"/>
      <fbc:geneProduct metaid="G_ENSG00000107140" fbc:id="G_ENSG00000107140" fbc:name="COBRAProtein841" fbc:label="ENSG00000107140"/>
      <fbc:geneProduct metaid="G_ENSG00000107159" fbc:id="G_ENSG00000107159" fbc:name="COBRAProtein842" fbc:label="ENSG00000107159"/>
      <fbc:geneProduct metaid="G_ENSG00000107165" fbc:id="G_ENSG00000107165" fbc:name="COBRAProtein843" fbc:label="ENSG00000107165"/>
      <fbc:geneProduct metaid="G_ENSG00000107242" fbc:id="G_ENSG00000107242" fbc:name="COBRAProtein844" fbc:label="ENSG00000107242"/>
      <fbc:geneProduct metaid="G_ENSG00000107317" fbc:id="G_ENSG00000107317" fbc:name="COBRAProtein845" fbc:label="ENSG00000107317"/>
      <fbc:geneProduct metaid="G_ENSG00000107341" fbc:id="G_ENSG00000107341" fbc:name="COBRAProtein846" fbc:label="ENSG00000107341"/>
      <fbc:geneProduct metaid="G_ENSG00000107537" fbc:id="G_ENSG00000107537" fbc:name="COBRAProtein847" fbc:label="ENSG00000107537"/>
      <fbc:geneProduct metaid="G_ENSG00000107611" fbc:id="G_ENSG00000107611" fbc:name="COBRAProtein848" fbc:label="ENSG00000107611"/>
      <fbc:geneProduct metaid="G_ENSG00000107614" fbc:id="G_ENSG00000107614" fbc:name="COBRAProtein849" fbc:label="ENSG00000107614"/>
      <fbc:geneProduct metaid="G_ENSG00000107643" fbc:id="G_ENSG00000107643" fbc:name="COBRAProtein850" fbc:label="ENSG00000107643"/>
      <fbc:geneProduct metaid="G_ENSG00000107669" fbc:id="G_ENSG00000107669" fbc:name="COBRAProtein851" fbc:label="ENSG00000107669"/>
      <fbc:geneProduct metaid="G_ENSG00000107758" fbc:id="G_ENSG00000107758" fbc:name="COBRAProtein852" fbc:label="ENSG00000107758"/>
      <fbc:geneProduct metaid="G_ENSG00000107779" fbc:id="G_ENSG00000107779" fbc:name="COBRAProtein853" fbc:label="ENSG00000107779"/>
      <fbc:geneProduct metaid="G_ENSG00000107789" fbc:id="G_ENSG00000107789" fbc:name="COBRAProtein854" fbc:label="ENSG00000107789"/>
      <fbc:geneProduct metaid="G_ENSG00000107798" fbc:id="G_ENSG00000107798" fbc:name="COBRAProtein855" fbc:label="ENSG00000107798"/>
      <fbc:geneProduct metaid="G_ENSG00000107819" fbc:id="G_ENSG00000107819" fbc:name="COBRAProtein856" fbc:label="ENSG00000107819"/>
      <fbc:geneProduct metaid="G_ENSG00000107854" fbc:id="G_ENSG00000107854" fbc:name="COBRAProtein857" fbc:label="ENSG00000107854"/>
      <fbc:geneProduct metaid="G_ENSG00000107902" fbc:id="G_ENSG00000107902" fbc:name="COBRAProtein858" fbc:label="ENSG00000107902"/>
      <fbc:geneProduct metaid="G_ENSG00000107951" fbc:id="G_ENSG00000107951" fbc:name="COBRAProtein859" fbc:label="ENSG00000107951"/>
      <fbc:geneProduct metaid="G_ENSG00000107954" fbc:id="G_ENSG00000107954" fbc:name="COBRAProtein860" fbc:label="ENSG00000107954"/>
      <fbc:geneProduct metaid="G_ENSG00000107968" fbc:id="G_ENSG00000107968" fbc:name="COBRAProtein861" fbc:label="ENSG00000107968"/>
      <fbc:geneProduct metaid="G_ENSG00000108106" fbc:id="G_ENSG00000108106" fbc:name="COBRAProtein862" fbc:label="ENSG00000108106"/>
      <fbc:geneProduct metaid="G_ENSG00000108179" fbc:id="G_ENSG00000108179" fbc:name="COBRAProtein863" fbc:label="ENSG00000108179"/>
      <fbc:geneProduct metaid="G_ENSG00000108242" fbc:id="G_ENSG00000108242" fbc:name="COBRAProtein864" fbc:label="ENSG00000108242"/>
      <fbc:geneProduct metaid="G_ENSG00000108381" fbc:id="G_ENSG00000108381" fbc:name="COBRAProtein865" fbc:label="ENSG00000108381"/>
      <fbc:geneProduct metaid="G_ENSG00000108439" fbc:id="G_ENSG00000108439" fbc:name="COBRAProtein866" fbc:label="ENSG00000108439"/>
      <fbc:geneProduct metaid="G_ENSG00000108443" fbc:id="G_ENSG00000108443" fbc:name="COBRAProtein867" fbc:label="ENSG00000108443"/>
      <fbc:geneProduct metaid="G_ENSG00000108468" fbc:id="G_ENSG00000108468" fbc:name="COBRAProtein868" fbc:label="ENSG00000108468"/>
      <fbc:geneProduct metaid="G_ENSG00000108474" fbc:id="G_ENSG00000108474" fbc:name="COBRAProtein869" fbc:label="ENSG00000108474"/>
      <fbc:geneProduct metaid="G_ENSG00000108479" fbc:id="G_ENSG00000108479" fbc:name="COBRAProtein870" fbc:label="ENSG00000108479"/>
      <fbc:geneProduct metaid="G_ENSG00000108515" fbc:id="G_ENSG00000108515" fbc:name="COBRAProtein871" fbc:label="ENSG00000108515"/>
      <fbc:geneProduct metaid="G_ENSG00000108523" fbc:id="G_ENSG00000108523" fbc:name="COBRAProtein872" fbc:label="ENSG00000108523"/>
      <fbc:geneProduct metaid="G_ENSG00000108528" fbc:id="G_ENSG00000108528" fbc:name="COBRAProtein873" fbc:label="ENSG00000108528"/>
      <fbc:geneProduct metaid="G_ENSG00000108559" fbc:id="G_ENSG00000108559" fbc:name="COBRAProtein874" fbc:label="ENSG00000108559"/>
      <fbc:geneProduct metaid="G_ENSG00000108576" fbc:id="G_ENSG00000108576" fbc:name="COBRAProtein875" fbc:label="ENSG00000108576"/>
      <fbc:geneProduct metaid="G_ENSG00000108592" fbc:id="G_ENSG00000108592" fbc:name="COBRAProtein876" fbc:label="ENSG00000108592"/>
      <fbc:geneProduct metaid="G_ENSG00000108602" fbc:id="G_ENSG00000108602" fbc:name="COBRAProtein877" fbc:label="ENSG00000108602"/>
      <fbc:geneProduct metaid="G_ENSG00000108773" fbc:id="G_ENSG00000108773" fbc:name="COBRAProtein878" fbc:label="ENSG00000108773"/>
      <fbc:geneProduct metaid="G_ENSG00000108784" fbc:id="G_ENSG00000108784" fbc:name="COBRAProtein879" fbc:label="ENSG00000108784"/>
      <fbc:geneProduct metaid="G_ENSG00000108786" fbc:id="G_ENSG00000108786" fbc:name="COBRAProtein880" fbc:label="ENSG00000108786"/>
      <fbc:geneProduct metaid="G_ENSG00000108799" fbc:id="G_ENSG00000108799" fbc:name="COBRAProtein881" fbc:label="ENSG00000108799"/>
      <fbc:geneProduct metaid="G_ENSG00000108813" fbc:id="G_ENSG00000108813" fbc:name="COBRAProtein882" fbc:label="ENSG00000108813"/>
      <fbc:geneProduct metaid="G_ENSG00000108839" fbc:id="G_ENSG00000108839" fbc:name="COBRAProtein883" fbc:label="ENSG00000108839"/>
      <fbc:geneProduct metaid="G_ENSG00000108846" fbc:id="G_ENSG00000108846" fbc:name="COBRAProtein884" fbc:label="ENSG00000108846"/>
      <fbc:geneProduct metaid="G_ENSG00000108854" fbc:id="G_ENSG00000108854" fbc:name="COBRAProtein885" fbc:label="ENSG00000108854"/>
      <fbc:geneProduct metaid="G_ENSG00000108861" fbc:id="G_ENSG00000108861" fbc:name="COBRAProtein886" fbc:label="ENSG00000108861"/>
      <fbc:geneProduct metaid="G_ENSG00000108932" fbc:id="G_ENSG00000108932" fbc:name="COBRAProtein887" fbc:label="ENSG00000108932"/>
      <fbc:geneProduct metaid="G_ENSG00000108946" fbc:id="G_ENSG00000108946" fbc:name="COBRAProtein888" fbc:label="ENSG00000108946"/>
      <fbc:geneProduct metaid="G_ENSG00000108984" fbc:id="G_ENSG00000108984" fbc:name="COBRAProtein889" fbc:label="ENSG00000108984"/>
      <fbc:geneProduct metaid="G_ENSG00000109065" fbc:id="G_ENSG00000109065" fbc:name="COBRAProtein890" fbc:label="ENSG00000109065"/>
      <fbc:geneProduct metaid="G_ENSG00000109107" fbc:id="G_ENSG00000109107" fbc:name="COBRAProtein891" fbc:label="ENSG00000109107"/>
      <fbc:geneProduct metaid="G_ENSG00000109181" fbc:id="G_ENSG00000109181" fbc:name="COBRAProtein892" fbc:label="ENSG00000109181"/>
      <fbc:geneProduct metaid="G_ENSG00000109189" fbc:id="G_ENSG00000109189" fbc:name="COBRAProtein893" fbc:label="ENSG00000109189"/>
      <fbc:geneProduct metaid="G_ENSG00000109193" fbc:id="G_ENSG00000109193" fbc:name="COBRAProtein894" fbc:label="ENSG00000109193"/>
      <fbc:geneProduct metaid="G_ENSG00000109323" fbc:id="G_ENSG00000109323" fbc:name="COBRAProtein895" fbc:label="ENSG00000109323"/>
      <fbc:geneProduct metaid="G_ENSG00000109332" fbc:id="G_ENSG00000109332" fbc:name="COBRAProtein896" fbc:label="ENSG00000109332"/>
      <fbc:geneProduct metaid="G_ENSG00000109339" fbc:id="G_ENSG00000109339" fbc:name="COBRAProtein897" fbc:label="ENSG00000109339"/>
      <fbc:geneProduct metaid="G_ENSG00000109390" fbc:id="G_ENSG00000109390" fbc:name="COBRAProtein898" fbc:label="ENSG00000109390"/>
      <fbc:geneProduct metaid="G_ENSG00000109424" fbc:id="G_ENSG00000109424" fbc:name="COBRAProtein899" fbc:label="ENSG00000109424"/>
      <fbc:geneProduct metaid="G_ENSG00000109452" fbc:id="G_ENSG00000109452" fbc:name="COBRAProtein900" fbc:label="ENSG00000109452"/>
      <fbc:geneProduct metaid="G_ENSG00000109576" fbc:id="G_ENSG00000109576" fbc:name="COBRAProtein901" fbc:label="ENSG00000109576"/>
      <fbc:geneProduct metaid="G_ENSG00000109586" fbc:id="G_ENSG00000109586" fbc:name="COBRAProtein902" fbc:label="ENSG00000109586"/>
      <fbc:geneProduct metaid="G_ENSG00000109610" fbc:id="G_ENSG00000109610" fbc:name="COBRAProtein903" fbc:label="ENSG00000109610"/>
      <fbc:geneProduct metaid="G_ENSG00000109667" fbc:id="G_ENSG00000109667" fbc:name="COBRAProtein904" fbc:label="ENSG00000109667"/>
      <fbc:geneProduct metaid="G_ENSG00000109685" fbc:id="G_ENSG00000109685" fbc:name="COBRAProtein905" fbc:label="ENSG00000109685"/>
      <fbc:geneProduct metaid="G_ENSG00000109743" fbc:id="G_ENSG00000109743" fbc:name="COBRAProtein906" fbc:label="ENSG00000109743"/>
      <fbc:geneProduct metaid="G_ENSG00000109814" fbc:id="G_ENSG00000109814" fbc:name="COBRAProtein907" fbc:label="ENSG00000109814"/>
      <fbc:geneProduct metaid="G_ENSG00000109854" fbc:id="G_ENSG00000109854" fbc:name="COBRAProtein908" fbc:label="ENSG00000109854"/>
      <fbc:geneProduct metaid="G_ENSG00000109861" fbc:id="G_ENSG00000109861" fbc:name="COBRAProtein909" fbc:label="ENSG00000109861"/>
      <fbc:geneProduct metaid="G_ENSG00000109929" fbc:id="G_ENSG00000109929" fbc:name="COBRAProtein910" fbc:label="ENSG00000109929"/>
      <fbc:geneProduct metaid="G_ENSG00000109956" fbc:id="G_ENSG00000109956" fbc:name="COBRAProtein911" fbc:label="ENSG00000109956"/>
      <fbc:geneProduct metaid="G_ENSG00000110013" fbc:id="G_ENSG00000110013" fbc:name="COBRAProtein912" fbc:label="ENSG00000110013"/>
      <fbc:geneProduct metaid="G_ENSG00000110066" fbc:id="G_ENSG00000110066" fbc:name="COBRAProtein913" fbc:label="ENSG00000110066"/>
      <fbc:geneProduct metaid="G_ENSG00000110080" fbc:id="G_ENSG00000110080" fbc:name="COBRAProtein914" fbc:label="ENSG00000110080"/>
      <fbc:geneProduct metaid="G_ENSG00000110090" fbc:id="G_ENSG00000110090" fbc:name="COBRAProtein915" fbc:label="ENSG00000110090"/>
      <fbc:geneProduct metaid="G_ENSG00000110195" fbc:id="G_ENSG00000110195" fbc:name="COBRAProtein916" fbc:label="ENSG00000110195"/>
      <fbc:geneProduct metaid="G_ENSG00000110203" fbc:id="G_ENSG00000110203" fbc:name="COBRAProtein917" fbc:label="ENSG00000110203"/>
      <fbc:geneProduct metaid="G_ENSG00000110243" fbc:id="G_ENSG00000110243" fbc:name="COBRAProtein918" fbc:label="ENSG00000110243"/>
      <fbc:geneProduct metaid="G_ENSG00000110245" fbc:id="G_ENSG00000110245" fbc:name="COBRAProtein919" fbc:label="ENSG00000110245"/>
      <fbc:geneProduct metaid="G_ENSG00000110328" fbc:id="G_ENSG00000110328" fbc:name="COBRAProtein920" fbc:label="ENSG00000110328"/>
      <fbc:geneProduct metaid="G_ENSG00000110344" fbc:id="G_ENSG00000110344" fbc:name="COBRAProtein921" fbc:label="ENSG00000110344"/>
      <fbc:geneProduct metaid="G_ENSG00000110395" fbc:id="G_ENSG00000110395" fbc:name="COBRAProtein922" fbc:label="ENSG00000110395"/>
      <fbc:geneProduct metaid="G_ENSG00000110422" fbc:id="G_ENSG00000110422" fbc:name="COBRAProtein923" fbc:label="ENSG00000110422"/>
      <fbc:geneProduct metaid="G_ENSG00000110435" fbc:id="G_ENSG00000110435" fbc:name="COBRAProtein924" fbc:label="ENSG00000110435"/>
      <fbc:geneProduct metaid="G_ENSG00000110436" fbc:id="G_ENSG00000110436" fbc:name="COBRAProtein925" fbc:label="ENSG00000110436"/>
      <fbc:geneProduct metaid="G_ENSG00000110446" fbc:id="G_ENSG00000110446" fbc:name="COBRAProtein926" fbc:label="ENSG00000110446"/>
      <fbc:geneProduct metaid="G_ENSG00000110536" fbc:id="G_ENSG00000110536" fbc:name="COBRAProtein927" fbc:label="ENSG00000110536"/>
      <fbc:geneProduct metaid="G_ENSG00000110583" fbc:id="G_ENSG00000110583" fbc:name="COBRAProtein928" fbc:label="ENSG00000110583"/>
      <fbc:geneProduct metaid="G_ENSG00000110619" fbc:id="G_ENSG00000110619" fbc:name="COBRAProtein929" fbc:label="ENSG00000110619"/>
      <fbc:geneProduct metaid="G_ENSG00000110628" fbc:id="G_ENSG00000110628" fbc:name="COBRAProtein930" fbc:label="ENSG00000110628"/>
      <fbc:geneProduct metaid="G_ENSG00000110713" fbc:id="G_ENSG00000110713" fbc:name="COBRAProtein931" fbc:label="ENSG00000110713"/>
      <fbc:geneProduct metaid="G_ENSG00000110717" fbc:id="G_ENSG00000110717" fbc:name="COBRAProtein932" fbc:label="ENSG00000110717"/>
      <fbc:geneProduct metaid="G_ENSG00000110719" fbc:id="G_ENSG00000110719" fbc:name="COBRAProtein933" fbc:label="ENSG00000110719"/>
      <fbc:geneProduct metaid="G_ENSG00000110721" fbc:id="G_ENSG00000110721" fbc:name="COBRAProtein934" fbc:label="ENSG00000110721"/>
      <fbc:geneProduct metaid="G_ENSG00000110786" fbc:id="G_ENSG00000110786" fbc:name="COBRAProtein935" fbc:label="ENSG00000110786"/>
      <fbc:geneProduct metaid="G_ENSG00000110871" fbc:id="G_ENSG00000110871" fbc:name="COBRAProtein936" fbc:label="ENSG00000110871"/>
      <fbc:geneProduct metaid="G_ENSG00000110887" fbc:id="G_ENSG00000110887" fbc:name="COBRAProtein937" fbc:label="ENSG00000110887"/>
      <fbc:geneProduct metaid="G_ENSG00000110911" fbc:id="G_ENSG00000110911" fbc:name="COBRAProtein938" fbc:label="ENSG00000110911"/>
      <fbc:geneProduct metaid="G_ENSG00000110921" fbc:id="G_ENSG00000110921" fbc:name="COBRAProtein939" fbc:label="ENSG00000110921"/>
      <fbc:geneProduct metaid="G_ENSG00000110931" fbc:id="G_ENSG00000110931" fbc:name="COBRAProtein940" fbc:label="ENSG00000110931"/>
      <fbc:geneProduct metaid="G_ENSG00000110955" fbc:id="G_ENSG00000110955" fbc:name="COBRAProtein941" fbc:label="ENSG00000110955"/>
      <fbc:geneProduct metaid="G_ENSG00000110958" fbc:id="G_ENSG00000110958" fbc:name="COBRAProtein942" fbc:label="ENSG00000110958"/>
      <fbc:geneProduct metaid="G_ENSG00000111012" fbc:id="G_ENSG00000111012" fbc:name="COBRAProtein943" fbc:label="ENSG00000111012"/>
      <fbc:geneProduct metaid="G_ENSG00000111058" fbc:id="G_ENSG00000111058" fbc:name="COBRAProtein944" fbc:label="ENSG00000111058"/>
      <fbc:geneProduct metaid="G_ENSG00000111077" fbc:id="G_ENSG00000111077" fbc:name="COBRAProtein945" fbc:label="ENSG00000111077"/>
      <fbc:geneProduct metaid="G_ENSG00000111144" fbc:id="G_ENSG00000111144" fbc:name="COBRAProtein946" fbc:label="ENSG00000111144"/>
      <fbc:geneProduct metaid="G_ENSG00000111181" fbc:id="G_ENSG00000111181" fbc:name="COBRAProtein947" fbc:label="ENSG00000111181"/>
      <fbc:geneProduct metaid="G_ENSG00000111218" fbc:id="G_ENSG00000111218" fbc:name="COBRAProtein948" fbc:label="ENSG00000111218"/>
      <fbc:geneProduct metaid="G_ENSG00000111224" fbc:id="G_ENSG00000111224" fbc:name="COBRAProtein949" fbc:label="ENSG00000111224"/>
      <fbc:geneProduct metaid="G_ENSG00000111237" fbc:id="G_ENSG00000111237" fbc:name="COBRAProtein950" fbc:label="ENSG00000111237"/>
      <fbc:geneProduct metaid="G_ENSG00000111261" fbc:id="G_ENSG00000111261" fbc:name="COBRAProtein951" fbc:label="ENSG00000111261"/>
      <fbc:geneProduct metaid="G_ENSG00000111266" fbc:id="G_ENSG00000111266" fbc:name="COBRAProtein952" fbc:label="ENSG00000111266"/>
      <fbc:geneProduct metaid="G_ENSG00000111271" fbc:id="G_ENSG00000111271" fbc:name="COBRAProtein953" fbc:label="ENSG00000111271"/>
      <fbc:geneProduct metaid="G_ENSG00000111275" fbc:id="G_ENSG00000111275" fbc:name="COBRAProtein954" fbc:label="ENSG00000111275"/>
      <fbc:geneProduct metaid="G_ENSG00000111339" fbc:id="G_ENSG00000111339" fbc:name="COBRAProtein955" fbc:label="ENSG00000111339"/>
      <fbc:geneProduct metaid="G_ENSG00000111371" fbc:id="G_ENSG00000111371" fbc:name="COBRAProtein956" fbc:label="ENSG00000111371"/>
      <fbc:geneProduct metaid="G_ENSG00000111445" fbc:id="G_ENSG00000111445" fbc:name="COBRAProtein957" fbc:label="ENSG00000111445"/>
      <fbc:geneProduct metaid="G_ENSG00000111581" fbc:id="G_ENSG00000111581" fbc:name="COBRAProtein958" fbc:label="ENSG00000111581"/>
      <fbc:geneProduct metaid="G_ENSG00000111640" fbc:id="G_ENSG00000111640" fbc:name="COBRAProtein959" fbc:label="ENSG00000111640"/>
      <fbc:geneProduct metaid="G_ENSG00000111641" fbc:id="G_ENSG00000111641" fbc:name="COBRAProtein960" fbc:label="ENSG00000111641"/>
      <fbc:geneProduct metaid="G_ENSG00000111666" fbc:id="G_ENSG00000111666" fbc:name="COBRAProtein961" fbc:label="ENSG00000111666"/>
      <fbc:geneProduct metaid="G_ENSG00000111667" fbc:id="G_ENSG00000111667" fbc:name="COBRAProtein962" fbc:label="ENSG00000111667"/>
      <fbc:geneProduct metaid="G_ENSG00000111669" fbc:id="G_ENSG00000111669" fbc:name="COBRAProtein963" fbc:label="ENSG00000111669"/>
      <fbc:geneProduct metaid="G_ENSG00000111670" fbc:id="G_ENSG00000111670" fbc:name="COBRAProtein964" fbc:label="ENSG00000111670"/>
      <fbc:geneProduct metaid="G_ENSG00000111674" fbc:id="G_ENSG00000111674" fbc:name="COBRAProtein965" fbc:label="ENSG00000111674"/>
      <fbc:geneProduct metaid="G_ENSG00000111679" fbc:id="G_ENSG00000111679" fbc:name="COBRAProtein966" fbc:label="ENSG00000111679"/>
      <fbc:geneProduct metaid="G_ENSG00000111684" fbc:id="G_ENSG00000111684" fbc:name="COBRAProtein967" fbc:label="ENSG00000111684"/>
      <fbc:geneProduct metaid="G_ENSG00000111696" fbc:id="G_ENSG00000111696" fbc:name="COBRAProtein968" fbc:label="ENSG00000111696"/>
      <fbc:geneProduct metaid="G_ENSG00000111700" fbc:id="G_ENSG00000111700" fbc:name="COBRAProtein969" fbc:label="ENSG00000111700"/>
      <fbc:geneProduct metaid="G_ENSG00000111713" fbc:id="G_ENSG00000111713" fbc:name="COBRAProtein970" fbc:label="ENSG00000111713"/>
      <fbc:geneProduct metaid="G_ENSG00000111716" fbc:id="G_ENSG00000111716" fbc:name="COBRAProtein971" fbc:label="ENSG00000111716"/>
      <fbc:geneProduct metaid="G_ENSG00000111726" fbc:id="G_ENSG00000111726" fbc:name="COBRAProtein972" fbc:label="ENSG00000111726"/>
      <fbc:geneProduct metaid="G_ENSG00000111728" fbc:id="G_ENSG00000111728" fbc:name="COBRAProtein973" fbc:label="ENSG00000111728"/>
      <fbc:geneProduct metaid="G_ENSG00000111732" fbc:id="G_ENSG00000111732" fbc:name="COBRAProtein974" fbc:label="ENSG00000111732"/>
      <fbc:geneProduct metaid="G_ENSG00000111775" fbc:id="G_ENSG00000111775" fbc:name="COBRAProtein975" fbc:label="ENSG00000111775"/>
      <fbc:geneProduct metaid="G_ENSG00000111816" fbc:id="G_ENSG00000111816" fbc:name="COBRAProtein976" fbc:label="ENSG00000111816"/>
      <fbc:geneProduct metaid="G_ENSG00000111817" fbc:id="G_ENSG00000111817" fbc:name="COBRAProtein977" fbc:label="ENSG00000111817"/>
      <fbc:geneProduct metaid="G_ENSG00000111837" fbc:id="G_ENSG00000111837" fbc:name="COBRAProtein978" fbc:label="ENSG00000111837"/>
      <fbc:geneProduct metaid="G_ENSG00000111846" fbc:id="G_ENSG00000111846" fbc:name="COBRAProtein979" fbc:label="ENSG00000111846"/>
      <fbc:geneProduct metaid="G_ENSG00000111880" fbc:id="G_ENSG00000111880" fbc:name="COBRAProtein980" fbc:label="ENSG00000111880"/>
      <fbc:geneProduct metaid="G_ENSG00000111885" fbc:id="G_ENSG00000111885" fbc:name="COBRAProtein981" fbc:label="ENSG00000111885"/>
      <fbc:geneProduct metaid="G_ENSG00000111962" fbc:id="G_ENSG00000111962" fbc:name="COBRAProtein982" fbc:label="ENSG00000111962"/>
      <fbc:geneProduct metaid="G_ENSG00000112053" fbc:id="G_ENSG00000112053" fbc:name="COBRAProtein983" fbc:label="ENSG00000112053"/>
      <fbc:geneProduct metaid="G_ENSG00000112062" fbc:id="G_ENSG00000112062" fbc:name="COBRAProtein984" fbc:label="ENSG00000112062"/>
      <fbc:geneProduct metaid="G_ENSG00000112077" fbc:id="G_ENSG00000112077" fbc:name="COBRAProtein985" fbc:label="ENSG00000112077"/>
      <fbc:geneProduct metaid="G_ENSG00000112079" fbc:id="G_ENSG00000112079" fbc:name="COBRAProtein986" fbc:label="ENSG00000112079"/>
      <fbc:geneProduct metaid="G_ENSG00000112096" fbc:id="G_ENSG00000112096" fbc:name="COBRAProtein987" fbc:label="ENSG00000112096"/>
      <fbc:geneProduct metaid="G_ENSG00000112130" fbc:id="G_ENSG00000112130" fbc:name="COBRAProtein988" fbc:label="ENSG00000112130"/>
      <fbc:geneProduct metaid="G_ENSG00000112144" fbc:id="G_ENSG00000112144" fbc:name="COBRAProtein989" fbc:label="ENSG00000112144"/>
      <fbc:geneProduct metaid="G_ENSG00000112245" fbc:id="G_ENSG00000112245" fbc:name="COBRAProtein990" fbc:label="ENSG00000112245"/>
      <fbc:geneProduct metaid="G_ENSG00000112293" fbc:id="G_ENSG00000112293" fbc:name="COBRAProtein991" fbc:label="ENSG00000112293"/>
      <fbc:geneProduct metaid="G_ENSG00000112294" fbc:id="G_ENSG00000112294" fbc:name="COBRAProtein992" fbc:label="ENSG00000112294"/>
      <fbc:geneProduct metaid="G_ENSG00000112299" fbc:id="G_ENSG00000112299" fbc:name="COBRAProtein993" fbc:label="ENSG00000112299"/>
      <fbc:geneProduct metaid="G_ENSG00000112303" fbc:id="G_ENSG00000112303" fbc:name="COBRAProtein994" fbc:label="ENSG00000112303"/>
      <fbc:geneProduct metaid="G_ENSG00000112304" fbc:id="G_ENSG00000112304" fbc:name="COBRAProtein995" fbc:label="ENSG00000112304"/>
      <fbc:geneProduct metaid="G_ENSG00000112309" fbc:id="G_ENSG00000112309" fbc:name="COBRAProtein996" fbc:label="ENSG00000112309"/>
      <fbc:geneProduct metaid="G_ENSG00000112319" fbc:id="G_ENSG00000112319" fbc:name="COBRAProtein997" fbc:label="ENSG00000112319"/>
      <fbc:geneProduct metaid="G_ENSG00000112337" fbc:id="G_ENSG00000112337" fbc:name="COBRAProtein998" fbc:label="ENSG00000112337"/>
      <fbc:geneProduct metaid="G_ENSG00000112367" fbc:id="G_ENSG00000112367" fbc:name="COBRAProtein999" fbc:label="ENSG00000112367"/>
      <fbc:geneProduct metaid="G_ENSG00000112394" fbc:id="G_ENSG00000112394" fbc:name="COBRAProtein1000" fbc:label="ENSG00000112394"/>
      <fbc:geneProduct metaid="G_ENSG00000112425" fbc:id="G_ENSG00000112425" fbc:name="COBRAProtein1001" fbc:label="ENSG00000112425"/>
      <fbc:geneProduct metaid="G_ENSG00000112473" fbc:id="G_ENSG00000112473" fbc:name="COBRAProtein1002" fbc:label="ENSG00000112473"/>
      <fbc:geneProduct metaid="G_ENSG00000112499" fbc:id="G_ENSG00000112499" fbc:name="COBRAProtein1003" fbc:label="ENSG00000112499"/>
      <fbc:geneProduct metaid="G_ENSG00000112541" fbc:id="G_ENSG00000112541" fbc:name="COBRAProtein1004" fbc:label="ENSG00000112541"/>
      <fbc:geneProduct metaid="G_ENSG00000112655" fbc:id="G_ENSG00000112655" fbc:name="COBRAProtein1005" fbc:label="ENSG00000112655"/>
      <fbc:geneProduct metaid="G_ENSG00000112679" fbc:id="G_ENSG00000112679" fbc:name="COBRAProtein1006" fbc:label="ENSG00000112679"/>
      <fbc:geneProduct metaid="G_ENSG00000112695" fbc:id="G_ENSG00000112695" fbc:name="COBRAProtein1007" fbc:label="ENSG00000112695"/>
      <fbc:geneProduct metaid="G_ENSG00000112699" fbc:id="G_ENSG00000112699" fbc:name="COBRAProtein1008" fbc:label="ENSG00000112699"/>
      <fbc:geneProduct metaid="G_ENSG00000112739" fbc:id="G_ENSG00000112739" fbc:name="COBRAProtein1009" fbc:label="ENSG00000112739"/>
      <fbc:geneProduct metaid="G_ENSG00000112742" fbc:id="G_ENSG00000112742" fbc:name="COBRAProtein1010" fbc:label="ENSG00000112742"/>
      <fbc:geneProduct metaid="G_ENSG00000112759" fbc:id="G_ENSG00000112759" fbc:name="COBRAProtein1011" fbc:label="ENSG00000112759"/>
      <fbc:geneProduct metaid="G_ENSG00000112874" fbc:id="G_ENSG00000112874" fbc:name="COBRAProtein1012" fbc:label="ENSG00000112874"/>
      <fbc:geneProduct metaid="G_ENSG00000112893" fbc:id="G_ENSG00000112893" fbc:name="COBRAProtein1013" fbc:label="ENSG00000112893"/>
      <fbc:geneProduct metaid="G_ENSG00000112941" fbc:id="G_ENSG00000112941" fbc:name="COBRAProtein1014" fbc:label="ENSG00000112941"/>
      <fbc:geneProduct metaid="G_ENSG00000112972" fbc:id="G_ENSG00000112972" fbc:name="COBRAProtein1015" fbc:label="ENSG00000112972"/>
      <fbc:geneProduct metaid="G_ENSG00000112981" fbc:id="G_ENSG00000112981" fbc:name="COBRAProtein1016" fbc:label="ENSG00000112981"/>
      <fbc:geneProduct metaid="G_ENSG00000112992" fbc:id="G_ENSG00000112992" fbc:name="COBRAProtein1017" fbc:label="ENSG00000112992"/>
      <fbc:geneProduct metaid="G_ENSG00000113073" fbc:id="G_ENSG00000113073" fbc:name="COBRAProtein1018" fbc:label="ENSG00000113073"/>
      <fbc:geneProduct metaid="G_ENSG00000113083" fbc:id="G_ENSG00000113083" fbc:name="COBRAProtein1019" fbc:label="ENSG00000113083"/>
      <fbc:geneProduct metaid="G_ENSG00000113161" fbc:id="G_ENSG00000113161" fbc:name="COBRAProtein1020" fbc:label="ENSG00000113161"/>
      <fbc:geneProduct metaid="G_ENSG00000113163" fbc:id="G_ENSG00000113163" fbc:name="COBRAProtein1021" fbc:label="ENSG00000113163"/>
      <fbc:geneProduct metaid="G_ENSG00000113231" fbc:id="G_ENSG00000113231" fbc:name="COBRAProtein1022" fbc:label="ENSG00000113231"/>
      <fbc:geneProduct metaid="G_ENSG00000113240" fbc:id="G_ENSG00000113240" fbc:name="COBRAProtein1023" fbc:label="ENSG00000113240"/>
      <fbc:geneProduct metaid="G_ENSG00000113263" fbc:id="G_ENSG00000113263" fbc:name="COBRAProtein1024" fbc:label="ENSG00000113263"/>
      <fbc:geneProduct metaid="G_ENSG00000113269" fbc:id="G_ENSG00000113269" fbc:name="COBRAProtein1025" fbc:label="ENSG00000113269"/>
      <fbc:geneProduct metaid="G_ENSG00000113273" fbc:id="G_ENSG00000113273" fbc:name="COBRAProtein1026" fbc:label="ENSG00000113273"/>
      <fbc:geneProduct metaid="G_ENSG00000113356" fbc:id="G_ENSG00000113356" fbc:name="COBRAProtein1027" fbc:label="ENSG00000113356"/>
      <fbc:geneProduct metaid="G_ENSG00000113396" fbc:id="G_ENSG00000113396" fbc:name="COBRAProtein1028" fbc:label="ENSG00000113396"/>
      <fbc:geneProduct metaid="G_ENSG00000113407" fbc:id="G_ENSG00000113407" fbc:name="COBRAProtein1029" fbc:label="ENSG00000113407"/>
      <fbc:geneProduct metaid="G_ENSG00000113448" fbc:id="G_ENSG00000113448" fbc:name="COBRAProtein1030" fbc:label="ENSG00000113448"/>
      <fbc:geneProduct metaid="G_ENSG00000113456" fbc:id="G_ENSG00000113456" fbc:name="COBRAProtein1031" fbc:label="ENSG00000113456"/>
      <fbc:geneProduct metaid="G_ENSG00000113492" fbc:id="G_ENSG00000113492" fbc:name="COBRAProtein1032" fbc:label="ENSG00000113492"/>
      <fbc:geneProduct metaid="G_ENSG00000113504" fbc:id="G_ENSG00000113504" fbc:name="COBRAProtein1033" fbc:label="ENSG00000113504"/>
      <fbc:geneProduct metaid="G_ENSG00000113532" fbc:id="G_ENSG00000113532" fbc:name="COBRAProtein1034" fbc:label="ENSG00000113532"/>
      <fbc:geneProduct metaid="G_ENSG00000113552" fbc:id="G_ENSG00000113552" fbc:name="COBRAProtein1035" fbc:label="ENSG00000113552"/>
      <fbc:geneProduct metaid="G_ENSG00000113569" fbc:id="G_ENSG00000113569" fbc:name="COBRAProtein1036" fbc:label="ENSG00000113569"/>
      <fbc:geneProduct metaid="G_ENSG00000113575" fbc:id="G_ENSG00000113575" fbc:name="COBRAProtein1037" fbc:label="ENSG00000113575"/>
      <fbc:geneProduct metaid="G_ENSG00000113593" fbc:id="G_ENSG00000113593" fbc:name="COBRAProtein1038" fbc:label="ENSG00000113593"/>
      <fbc:geneProduct metaid="G_ENSG00000113643" fbc:id="G_ENSG00000113643" fbc:name="COBRAProtein1039" fbc:label="ENSG00000113643"/>
      <fbc:geneProduct metaid="G_ENSG00000113657" fbc:id="G_ENSG00000113657" fbc:name="COBRAProtein1040" fbc:label="ENSG00000113657"/>
      <fbc:geneProduct metaid="G_ENSG00000113712" fbc:id="G_ENSG00000113712" fbc:name="COBRAProtein1041" fbc:label="ENSG00000113712"/>
      <fbc:geneProduct metaid="G_ENSG00000113721" fbc:id="G_ENSG00000113721" fbc:name="COBRAProtein1042" fbc:label="ENSG00000113721"/>
      <fbc:geneProduct metaid="G_ENSG00000113732" fbc:id="G_ENSG00000113732" fbc:name="COBRAProtein1043" fbc:label="ENSG00000113732"/>
      <fbc:geneProduct metaid="G_ENSG00000113790" fbc:id="G_ENSG00000113790" fbc:name="COBRAProtein1044" fbc:label="ENSG00000113790"/>
      <fbc:geneProduct metaid="G_ENSG00000113924" fbc:id="G_ENSG00000113924" fbc:name="COBRAProtein1045" fbc:label="ENSG00000113924"/>
      <fbc:geneProduct metaid="G_ENSG00000114021" fbc:id="G_ENSG00000114021" fbc:name="COBRAProtein1046" fbc:label="ENSG00000114021"/>
      <fbc:geneProduct metaid="G_ENSG00000114054" fbc:id="G_ENSG00000114054" fbc:name="COBRAProtein1047" fbc:label="ENSG00000114054"/>
      <fbc:geneProduct metaid="G_ENSG00000114062" fbc:id="G_ENSG00000114062" fbc:name="COBRAProtein1048" fbc:label="ENSG00000114062"/>
      <fbc:geneProduct metaid="G_ENSG00000114113" fbc:id="G_ENSG00000114113" fbc:name="COBRAProtein1049" fbc:label="ENSG00000114113"/>
      <fbc:geneProduct metaid="G_ENSG00000114115" fbc:id="G_ENSG00000114115" fbc:name="COBRAProtein1050" fbc:label="ENSG00000114115"/>
      <fbc:geneProduct metaid="G_ENSG00000114124" fbc:id="G_ENSG00000114124" fbc:name="COBRAProtein1051" fbc:label="ENSG00000114124"/>
      <fbc:geneProduct metaid="G_ENSG00000114166" fbc:id="G_ENSG00000114166" fbc:name="COBRAProtein1052" fbc:label="ENSG00000114166"/>
      <fbc:geneProduct metaid="G_ENSG00000114200" fbc:id="G_ENSG00000114200" fbc:name="COBRAProtein1053" fbc:label="ENSG00000114200"/>
      <fbc:geneProduct metaid="G_ENSG00000114268" fbc:id="G_ENSG00000114268" fbc:name="COBRAProtein1054" fbc:label="ENSG00000114268"/>
      <fbc:geneProduct metaid="G_ENSG00000114302" fbc:id="G_ENSG00000114302" fbc:name="COBRAProtein1055" fbc:label="ENSG00000114302"/>
      <fbc:geneProduct metaid="G_ENSG00000114316" fbc:id="G_ENSG00000114316" fbc:name="COBRAProtein1056" fbc:label="ENSG00000114316"/>
      <fbc:geneProduct metaid="G_ENSG00000114374" fbc:id="G_ENSG00000114374" fbc:name="COBRAProtein1057" fbc:label="ENSG00000114374"/>
      <fbc:geneProduct metaid="G_ENSG00000114378" fbc:id="G_ENSG00000114378" fbc:name="COBRAProtein1058" fbc:label="ENSG00000114378"/>
      <fbc:geneProduct metaid="G_ENSG00000114423" fbc:id="G_ENSG00000114423" fbc:name="COBRAProtein1059" fbc:label="ENSG00000114423"/>
      <fbc:geneProduct metaid="G_ENSG00000114480" fbc:id="G_ENSG00000114480" fbc:name="COBRAProtein1060" fbc:label="ENSG00000114480"/>
      <fbc:geneProduct metaid="G_ENSG00000114491" fbc:id="G_ENSG00000114491" fbc:name="COBRAProtein1061" fbc:label="ENSG00000114491"/>
      <fbc:geneProduct metaid="G_ENSG00000114573" fbc:id="G_ENSG00000114573" fbc:name="COBRAProtein1062" fbc:label="ENSG00000114573"/>
      <fbc:geneProduct metaid="G_ENSG00000114670" fbc:id="G_ENSG00000114670" fbc:name="COBRAProtein1063" fbc:label="ENSG00000114670"/>
      <fbc:geneProduct metaid="G_ENSG00000114735" fbc:id="G_ENSG00000114735" fbc:name="COBRAProtein1064" fbc:label="ENSG00000114735"/>
      <fbc:geneProduct metaid="G_ENSG00000114738" fbc:id="G_ENSG00000114738" fbc:name="COBRAProtein1065" fbc:label="ENSG00000114738"/>
      <fbc:geneProduct metaid="G_ENSG00000114739" fbc:id="G_ENSG00000114739" fbc:name="COBRAProtein1066" fbc:label="ENSG00000114739"/>
      <fbc:geneProduct metaid="G_ENSG00000114770" fbc:id="G_ENSG00000114770" fbc:name="COBRAProtein1067" fbc:label="ENSG00000114770"/>
      <fbc:geneProduct metaid="G_ENSG00000114771" fbc:id="G_ENSG00000114771" fbc:name="COBRAProtein1068" fbc:label="ENSG00000114771"/>
      <fbc:geneProduct metaid="G_ENSG00000114786" fbc:id="G_ENSG00000114786" fbc:name="COBRAProtein1069" fbc:label="ENSG00000114786"/>
      <fbc:geneProduct metaid="G_ENSG00000114805" fbc:id="G_ENSG00000114805" fbc:name="COBRAProtein1070" fbc:label="ENSG00000114805"/>
      <fbc:geneProduct metaid="G_ENSG00000114857" fbc:id="G_ENSG00000114857" fbc:name="COBRAProtein1071" fbc:label="ENSG00000114857"/>
      <fbc:geneProduct metaid="G_ENSG00000114902" fbc:id="G_ENSG00000114902" fbc:name="COBRAProtein1072" fbc:label="ENSG00000114902"/>
      <fbc:geneProduct metaid="G_ENSG00000114904" fbc:id="G_ENSG00000114904" fbc:name="COBRAProtein1073" fbc:label="ENSG00000114904"/>
      <fbc:geneProduct metaid="G_ENSG00000114923" fbc:id="G_ENSG00000114923" fbc:name="COBRAProtein1074" fbc:label="ENSG00000114923"/>
      <fbc:geneProduct metaid="G_ENSG00000114956" fbc:id="G_ENSG00000114956" fbc:name="COBRAProtein1075" fbc:label="ENSG00000114956"/>
      <fbc:geneProduct metaid="G_ENSG00000114982" fbc:id="G_ENSG00000114982" fbc:name="COBRAProtein1076" fbc:label="ENSG00000114982"/>
      <fbc:geneProduct metaid="G_ENSG00000114999" fbc:id="G_ENSG00000114999" fbc:name="COBRAProtein1077" fbc:label="ENSG00000114999"/>
      <fbc:geneProduct metaid="G_ENSG00000115020" fbc:id="G_ENSG00000115020" fbc:name="COBRAProtein1078" fbc:label="ENSG00000115020"/>
      <fbc:geneProduct metaid="G_ENSG00000115085" fbc:id="G_ENSG00000115085" fbc:name="COBRAProtein1079" fbc:label="ENSG00000115085"/>
      <fbc:geneProduct metaid="G_ENSG00000115159" fbc:id="G_ENSG00000115159" fbc:name="COBRAProtein1080" fbc:label="ENSG00000115159"/>
      <fbc:geneProduct metaid="G_ENSG00000115170" fbc:id="G_ENSG00000115170" fbc:name="COBRAProtein1081" fbc:label="ENSG00000115170"/>
      <fbc:geneProduct metaid="G_ENSG00000115241" fbc:id="G_ENSG00000115241" fbc:name="COBRAProtein1082" fbc:label="ENSG00000115241"/>
      <fbc:geneProduct metaid="G_ENSG00000115252" fbc:id="G_ENSG00000115252" fbc:name="COBRAProtein1083" fbc:label="ENSG00000115252"/>
      <fbc:geneProduct metaid="G_ENSG00000115275" fbc:id="G_ENSG00000115275" fbc:name="COBRAProtein1084" fbc:label="ENSG00000115275"/>
      <fbc:geneProduct metaid="G_ENSG00000115286" fbc:id="G_ENSG00000115286" fbc:name="COBRAProtein1085" fbc:label="ENSG00000115286"/>
      <fbc:geneProduct metaid="G_ENSG00000115339" fbc:id="G_ENSG00000115339" fbc:name="COBRAProtein1086" fbc:label="ENSG00000115339"/>
      <fbc:geneProduct metaid="G_ENSG00000115350" fbc:id="G_ENSG00000115350" fbc:name="COBRAProtein1087" fbc:label="ENSG00000115350"/>
      <fbc:geneProduct metaid="G_ENSG00000115361" fbc:id="G_ENSG00000115361" fbc:name="COBRAProtein1088" fbc:label="ENSG00000115361"/>
      <fbc:geneProduct metaid="G_ENSG00000115392" fbc:id="G_ENSG00000115392" fbc:name="COBRAProtein1089" fbc:label="ENSG00000115392"/>
      <fbc:geneProduct metaid="G_ENSG00000115419" fbc:id="G_ENSG00000115419" fbc:name="COBRAProtein1090" fbc:label="ENSG00000115419"/>
      <fbc:geneProduct metaid="G_ENSG00000115421" fbc:id="G_ENSG00000115421" fbc:name="COBRAProtein1091" fbc:label="ENSG00000115421"/>
      <fbc:geneProduct metaid="G_ENSG00000115425" fbc:id="G_ENSG00000115425" fbc:name="COBRAProtein1092" fbc:label="ENSG00000115425"/>
      <fbc:geneProduct metaid="G_ENSG00000115464" fbc:id="G_ENSG00000115464" fbc:name="COBRAProtein1093" fbc:label="ENSG00000115464"/>
      <fbc:geneProduct metaid="G_ENSG00000115488" fbc:id="G_ENSG00000115488" fbc:name="COBRAProtein1094" fbc:label="ENSG00000115488"/>
      <fbc:geneProduct metaid="G_ENSG00000115525" fbc:id="G_ENSG00000115525" fbc:name="COBRAProtein1095" fbc:label="ENSG00000115525"/>
      <fbc:geneProduct metaid="G_ENSG00000115526" fbc:id="G_ENSG00000115526" fbc:name="COBRAProtein1096" fbc:label="ENSG00000115526"/>
      <fbc:geneProduct metaid="G_ENSG00000115556" fbc:id="G_ENSG00000115556" fbc:name="COBRAProtein1097" fbc:label="ENSG00000115556"/>
      <fbc:geneProduct metaid="G_ENSG00000115616" fbc:id="G_ENSG00000115616" fbc:name="COBRAProtein1098" fbc:label="ENSG00000115616"/>
      <fbc:geneProduct metaid="G_ENSG00000115641" fbc:id="G_ENSG00000115641" fbc:name="COBRAProtein1099" fbc:label="ENSG00000115641"/>
      <fbc:geneProduct metaid="G_ENSG00000115652" fbc:id="G_ENSG00000115652" fbc:name="COBRAProtein1100" fbc:label="ENSG00000115652"/>
      <fbc:geneProduct metaid="G_ENSG00000115657" fbc:id="G_ENSG00000115657" fbc:name="COBRAProtein1101" fbc:label="ENSG00000115657"/>
      <fbc:geneProduct metaid="G_ENSG00000115661" fbc:id="G_ENSG00000115661" fbc:name="COBRAProtein1102" fbc:label="ENSG00000115661"/>
      <fbc:geneProduct metaid="G_ENSG00000115665" fbc:id="G_ENSG00000115665" fbc:name="COBRAProtein1103" fbc:label="ENSG00000115665"/>
      <fbc:geneProduct metaid="G_ENSG00000115677" fbc:id="G_ENSG00000115677" fbc:name="COBRAProtein1104" fbc:label="ENSG00000115677"/>
      <fbc:geneProduct metaid="G_ENSG00000115687" fbc:id="G_ENSG00000115687" fbc:name="COBRAProtein1105" fbc:label="ENSG00000115687"/>
      <fbc:geneProduct metaid="G_ENSG00000115694" fbc:id="G_ENSG00000115694" fbc:name="COBRAProtein1106" fbc:label="ENSG00000115694"/>
      <fbc:geneProduct metaid="G_ENSG00000115705" fbc:id="G_ENSG00000115705" fbc:name="COBRAProtein1107" fbc:label="ENSG00000115705"/>
      <fbc:geneProduct metaid="G_ENSG00000115758" fbc:id="G_ENSG00000115758" fbc:name="COBRAProtein1108" fbc:label="ENSG00000115758"/>
      <fbc:geneProduct metaid="G_ENSG00000115760" fbc:id="G_ENSG00000115760" fbc:name="COBRAProtein1109" fbc:label="ENSG00000115760"/>
      <fbc:geneProduct metaid="G_ENSG00000115825" fbc:id="G_ENSG00000115825" fbc:name="COBRAProtein1110" fbc:label="ENSG00000115825"/>
      <fbc:geneProduct metaid="G_ENSG00000115828" fbc:id="G_ENSG00000115828" fbc:name="COBRAProtein1111" fbc:label="ENSG00000115828"/>
      <fbc:geneProduct metaid="G_ENSG00000115840" fbc:id="G_ENSG00000115840" fbc:name="COBRAProtein1112" fbc:label="ENSG00000115840"/>
      <fbc:geneProduct metaid="G_ENSG00000115850" fbc:id="G_ENSG00000115850" fbc:name="COBRAProtein1113" fbc:label="ENSG00000115850"/>
      <fbc:geneProduct metaid="G_ENSG00000115866" fbc:id="G_ENSG00000115866" fbc:name="COBRAProtein1114" fbc:label="ENSG00000115866"/>
      <fbc:geneProduct metaid="G_ENSG00000115884" fbc:id="G_ENSG00000115884" fbc:name="COBRAProtein1115" fbc:label="ENSG00000115884"/>
      <fbc:geneProduct metaid="G_ENSG00000115896" fbc:id="G_ENSG00000115896" fbc:name="COBRAProtein1116" fbc:label="ENSG00000115896"/>
      <fbc:geneProduct metaid="G_ENSG00000115902" fbc:id="G_ENSG00000115902" fbc:name="COBRAProtein1117" fbc:label="ENSG00000115902"/>
      <fbc:geneProduct metaid="G_ENSG00000115919" fbc:id="G_ENSG00000115919" fbc:name="COBRAProtein1118" fbc:label="ENSG00000115919"/>
      <fbc:geneProduct metaid="G_ENSG00000115977" fbc:id="G_ENSG00000115977" fbc:name="COBRAProtein1119" fbc:label="ENSG00000115977"/>
      <fbc:geneProduct metaid="G_ENSG00000116005" fbc:id="G_ENSG00000116005" fbc:name="COBRAProtein1120" fbc:label="ENSG00000116005"/>
      <fbc:geneProduct metaid="G_ENSG00000116039" fbc:id="G_ENSG00000116039" fbc:name="COBRAProtein1121" fbc:label="ENSG00000116039"/>
      <fbc:geneProduct metaid="G_ENSG00000116096" fbc:id="G_ENSG00000116096" fbc:name="COBRAProtein1122" fbc:label="ENSG00000116096"/>
      <fbc:geneProduct metaid="G_ENSG00000116106" fbc:id="G_ENSG00000116106" fbc:name="COBRAProtein1123" fbc:label="ENSG00000116106"/>
      <fbc:geneProduct metaid="G_ENSG00000116120" fbc:id="G_ENSG00000116120" fbc:name="COBRAProtein1124" fbc:label="ENSG00000116120"/>
      <fbc:geneProduct metaid="G_ENSG00000116133" fbc:id="G_ENSG00000116133" fbc:name="COBRAProtein1125" fbc:label="ENSG00000116133"/>
      <fbc:geneProduct metaid="G_ENSG00000116141" fbc:id="G_ENSG00000116141" fbc:name="COBRAProtein1126" fbc:label="ENSG00000116141"/>
      <fbc:geneProduct metaid="G_ENSG00000116157" fbc:id="G_ENSG00000116157" fbc:name="COBRAProtein1127" fbc:label="ENSG00000116157"/>
      <fbc:geneProduct metaid="G_ENSG00000116171" fbc:id="G_ENSG00000116171" fbc:name="COBRAProtein1128" fbc:label="ENSG00000116171"/>
      <fbc:geneProduct metaid="G_ENSG00000116199" fbc:id="G_ENSG00000116199" fbc:name="COBRAProtein1129" fbc:label="ENSG00000116199"/>
      <fbc:geneProduct metaid="G_ENSG00000116237" fbc:id="G_ENSG00000116237" fbc:name="COBRAProtein1130" fbc:label="ENSG00000116237"/>
      <fbc:geneProduct metaid="G_ENSG00000116337" fbc:id="G_ENSG00000116337" fbc:name="COBRAProtein1131" fbc:label="ENSG00000116337"/>
      <fbc:geneProduct metaid="G_ENSG00000116353" fbc:id="G_ENSG00000116353" fbc:name="COBRAProtein1132" fbc:label="ENSG00000116353"/>
      <fbc:geneProduct metaid="G_ENSG00000116459" fbc:id="G_ENSG00000116459" fbc:name="COBRAProtein1133" fbc:label="ENSG00000116459"/>
      <fbc:geneProduct metaid="G_ENSG00000116514" fbc:id="G_ENSG00000116514" fbc:name="COBRAProtein1134" fbc:label="ENSG00000116514"/>
      <fbc:geneProduct metaid="G_ENSG00000116539" fbc:id="G_ENSG00000116539" fbc:name="COBRAProtein1135" fbc:label="ENSG00000116539"/>
      <fbc:geneProduct metaid="G_ENSG00000116649" fbc:id="G_ENSG00000116649" fbc:name="COBRAProtein1136" fbc:label="ENSG00000116649"/>
      <fbc:geneProduct metaid="G_ENSG00000116675" fbc:id="G_ENSG00000116675" fbc:name="COBRAProtein1137" fbc:label="ENSG00000116675"/>
      <fbc:geneProduct metaid="G_ENSG00000116704" fbc:id="G_ENSG00000116704" fbc:name="COBRAProtein1138" fbc:label="ENSG00000116704"/>
      <fbc:geneProduct metaid="G_ENSG00000116711" fbc:id="G_ENSG00000116711" fbc:name="COBRAProtein1139" fbc:label="ENSG00000116711"/>
      <fbc:geneProduct metaid="G_ENSG00000116745" fbc:id="G_ENSG00000116745" fbc:name="COBRAProtein1140" fbc:label="ENSG00000116745"/>
      <fbc:geneProduct metaid="G_ENSG00000116748" fbc:id="G_ENSG00000116748" fbc:name="COBRAProtein1141" fbc:label="ENSG00000116748"/>
      <fbc:geneProduct metaid="G_ENSG00000116761" fbc:id="G_ENSG00000116761" fbc:name="COBRAProtein1142" fbc:label="ENSG00000116761"/>
      <fbc:geneProduct metaid="G_ENSG00000116771" fbc:id="G_ENSG00000116771" fbc:name="COBRAProtein1143" fbc:label="ENSG00000116771"/>
      <fbc:geneProduct metaid="G_ENSG00000116783" fbc:id="G_ENSG00000116783" fbc:name="COBRAProtein1144" fbc:label="ENSG00000116783"/>
      <fbc:geneProduct metaid="G_ENSG00000116791" fbc:id="G_ENSG00000116791" fbc:name="COBRAProtein1145" fbc:label="ENSG00000116791"/>
      <fbc:geneProduct metaid="G_ENSG00000116882" fbc:id="G_ENSG00000116882" fbc:name="COBRAProtein1146" fbc:label="ENSG00000116882"/>
      <fbc:geneProduct metaid="G_ENSG00000116906" fbc:id="G_ENSG00000116906" fbc:name="COBRAProtein1147" fbc:label="ENSG00000116906"/>
      <fbc:geneProduct metaid="G_ENSG00000116981" fbc:id="G_ENSG00000116981" fbc:name="COBRAProtein1148" fbc:label="ENSG00000116981"/>
      <fbc:geneProduct metaid="G_ENSG00000116984" fbc:id="G_ENSG00000116984" fbc:name="COBRAProtein1149" fbc:label="ENSG00000116984"/>
      <fbc:geneProduct metaid="G_ENSG00000117009" fbc:id="G_ENSG00000117009" fbc:name="COBRAProtein1150" fbc:label="ENSG00000117009"/>
      <fbc:geneProduct metaid="G_ENSG00000117020" fbc:id="G_ENSG00000117020" fbc:name="COBRAProtein1151" fbc:label="ENSG00000117020"/>
      <fbc:geneProduct metaid="G_ENSG00000117054" fbc:id="G_ENSG00000117054" fbc:name="COBRAProtein1152" fbc:label="ENSG00000117054"/>
      <fbc:geneProduct metaid="G_ENSG00000117069" fbc:id="G_ENSG00000117069" fbc:name="COBRAProtein1153" fbc:label="ENSG00000117069"/>
      <fbc:geneProduct metaid="G_ENSG00000117115" fbc:id="G_ENSG00000117115" fbc:name="COBRAProtein1154" fbc:label="ENSG00000117115"/>
      <fbc:geneProduct metaid="G_ENSG00000117118" fbc:id="G_ENSG00000117118" fbc:name="COBRAProtein1155" fbc:label="ENSG00000117118"/>
      <fbc:geneProduct metaid="G_ENSG00000117143" fbc:id="G_ENSG00000117143" fbc:name="COBRAProtein1156" fbc:label="ENSG00000117143"/>
      <fbc:geneProduct metaid="G_ENSG00000117215" fbc:id="G_ENSG00000117215" fbc:name="COBRAProtein1157" fbc:label="ENSG00000117215"/>
      <fbc:geneProduct metaid="G_ENSG00000117266" fbc:id="G_ENSG00000117266" fbc:name="COBRAProtein1158" fbc:label="ENSG00000117266"/>
      <fbc:geneProduct metaid="G_ENSG00000117305" fbc:id="G_ENSG00000117305" fbc:name="COBRAProtein1159" fbc:label="ENSG00000117305"/>
      <fbc:geneProduct metaid="G_ENSG00000117308" fbc:id="G_ENSG00000117308" fbc:name="COBRAProtein1160" fbc:label="ENSG00000117308"/>
      <fbc:geneProduct metaid="G_ENSG00000117394" fbc:id="G_ENSG00000117394" fbc:name="COBRAProtein1161" fbc:label="ENSG00000117394"/>
```
