## Supplementary information 4 for "Exploring the metabolic landscape of pancreatic ductal adenocarcinoma cells using genome-scale metabolic modeling": Supplementary information 4.xml (part 20 of 20)

```
      <fbc:geneProduct metaid="G_ENSG00000117410" fbc:id="G_ENSG00000117410" fbc:name="COBRAProtein1162" fbc:label="ENSG00000117410"/>
      <fbc:geneProduct metaid="G_ENSG00000117411" fbc:id="G_ENSG00000117411" fbc:name="COBRAProtein1163" fbc:label="ENSG00000117411"/>
      <fbc:geneProduct metaid="G_ENSG00000117448" fbc:id="G_ENSG00000117448" fbc:name="COBRAProtein1164" fbc:label="ENSG00000117448"/>
      <fbc:geneProduct metaid="G_ENSG00000117450" fbc:id="G_ENSG00000117450" fbc:name="COBRAProtein1165" fbc:label="ENSG00000117450"/>
      <fbc:geneProduct metaid="G_ENSG00000117461" fbc:id="G_ENSG00000117461" fbc:name="COBRAProtein1166" fbc:label="ENSG00000117461"/>
      <fbc:geneProduct metaid="G_ENSG00000117479" fbc:id="G_ENSG00000117479" fbc:name="COBRAProtein1167" fbc:label="ENSG00000117479"/>
      <fbc:geneProduct metaid="G_ENSG00000117480" fbc:id="G_ENSG00000117480" fbc:name="COBRAProtein1168" fbc:label="ENSG00000117480"/>
      <fbc:geneProduct metaid="G_ENSG00000117481" fbc:id="G_ENSG00000117481" fbc:name="COBRAProtein1169" fbc:label="ENSG00000117481"/>
      <fbc:geneProduct metaid="G_ENSG00000117528" fbc:id="G_ENSG00000117528" fbc:name="COBRAProtein1170" fbc:label="ENSG00000117528"/>
      <fbc:geneProduct metaid="G_ENSG00000117543" fbc:id="G_ENSG00000117543" fbc:name="COBRAProtein1171" fbc:label="ENSG00000117543"/>
      <fbc:geneProduct metaid="G_ENSG00000117592" fbc:id="G_ENSG00000117592" fbc:name="COBRAProtein1172" fbc:label="ENSG00000117592"/>
      <fbc:geneProduct metaid="G_ENSG00000117594" fbc:id="G_ENSG00000117594" fbc:name="COBRAProtein1173" fbc:label="ENSG00000117594"/>
      <fbc:geneProduct metaid="G_ENSG00000117598" fbc:id="G_ENSG00000117598" fbc:name="COBRAProtein1174" fbc:label="ENSG00000117598"/>
      <fbc:geneProduct metaid="G_ENSG00000117600" fbc:id="G_ENSG00000117600" fbc:name="COBRAProtein1175" fbc:label="ENSG00000117600"/>
      <fbc:geneProduct metaid="G_ENSG00000117620" fbc:id="G_ENSG00000117620" fbc:name="COBRAProtein1176" fbc:label="ENSG00000117620"/>
      <fbc:geneProduct metaid="G_ENSG00000117643" fbc:id="G_ENSG00000117643" fbc:name="COBRAProtein1177" fbc:label="ENSG00000117643"/>
      <fbc:geneProduct metaid="G_ENSG00000117650" fbc:id="G_ENSG00000117650" fbc:name="COBRAProtein1178" fbc:label="ENSG00000117650"/>
      <fbc:geneProduct metaid="G_ENSG00000117676" fbc:id="G_ENSG00000117676" fbc:name="COBRAProtein1179" fbc:label="ENSG00000117676"/>
      <fbc:geneProduct metaid="G_ENSG00000117682" fbc:id="G_ENSG00000117682" fbc:name="COBRAProtein1180" fbc:label="ENSG00000117682"/>
      <fbc:geneProduct metaid="G_ENSG00000117834" fbc:id="G_ENSG00000117834" fbc:name="COBRAProtein1181" fbc:label="ENSG00000117834"/>
      <fbc:geneProduct metaid="G_ENSG00000117984" fbc:id="G_ENSG00000117984" fbc:name="COBRAProtein1182" fbc:label="ENSG00000117984"/>
      <fbc:geneProduct metaid="G_ENSG00000118017" fbc:id="G_ENSG00000118017" fbc:name="COBRAProtein1183" fbc:label="ENSG00000118017"/>
      <fbc:geneProduct metaid="G_ENSG00000118046" fbc:id="G_ENSG00000118046" fbc:name="COBRAProtein1184" fbc:label="ENSG00000118046"/>
      <fbc:geneProduct metaid="G_ENSG00000118058" fbc:id="G_ENSG00000118058" fbc:name="COBRAProtein1185" fbc:label="ENSG00000118058"/>
      <fbc:geneProduct metaid="G_ENSG00000118094" fbc:id="G_ENSG00000118094" fbc:name="COBRAProtein1186" fbc:label="ENSG00000118094"/>
      <fbc:geneProduct metaid="G_ENSG00000118137" fbc:id="G_ENSG00000118137" fbc:name="COBRAProtein1187" fbc:label="ENSG00000118137"/>
      <fbc:geneProduct metaid="G_ENSG00000118160" fbc:id="G_ENSG00000118160" fbc:name="COBRAProtein1188" fbc:label="ENSG00000118160"/>
      <fbc:geneProduct metaid="G_ENSG00000118276" fbc:id="G_ENSG00000118276" fbc:name="COBRAProtein1189" fbc:label="ENSG00000118276"/>
      <fbc:geneProduct metaid="G_ENSG00000118298" fbc:id="G_ENSG00000118298" fbc:name="COBRAProtein1190" fbc:label="ENSG00000118298"/>
      <fbc:geneProduct metaid="G_ENSG00000118363" fbc:id="G_ENSG00000118363" fbc:name="COBRAProtein1191" fbc:label="ENSG00000118363"/>
      <fbc:geneProduct metaid="G_ENSG00000118369" fbc:id="G_ENSG00000118369" fbc:name="COBRAProtein1192" fbc:label="ENSG00000118369"/>
      <fbc:geneProduct metaid="G_ENSG00000118402" fbc:id="G_ENSG00000118402" fbc:name="COBRAProtein1193" fbc:label="ENSG00000118402"/>
      <fbc:geneProduct metaid="G_ENSG00000118514" fbc:id="G_ENSG00000118514" fbc:name="COBRAProtein1194" fbc:label="ENSG00000118514"/>
      <fbc:geneProduct metaid="G_ENSG00000118515" fbc:id="G_ENSG00000118515" fbc:name="COBRAProtein1195" fbc:label="ENSG00000118515"/>
      <fbc:geneProduct metaid="G_ENSG00000118518" fbc:id="G_ENSG00000118518" fbc:name="COBRAProtein1196" fbc:label="ENSG00000118518"/>
      <fbc:geneProduct metaid="G_ENSG00000118520" fbc:id="G_ENSG00000118520" fbc:name="COBRAProtein1197" fbc:label="ENSG00000118520"/>
      <fbc:geneProduct metaid="G_ENSG00000118523" fbc:id="G_ENSG00000118523" fbc:name="COBRAProtein1198" fbc:label="ENSG00000118523"/>
      <fbc:geneProduct metaid="G_ENSG00000118596" fbc:id="G_ENSG00000118596" fbc:name="COBRAProtein1199" fbc:label="ENSG00000118596"/>
      <fbc:geneProduct metaid="G_ENSG00000118705" fbc:id="G_ENSG00000118705" fbc:name="COBRAProtein1200" fbc:label="ENSG00000118705"/>
      <fbc:geneProduct metaid="G_ENSG00000118777" fbc:id="G_ENSG00000118777" fbc:name="COBRAProtein1201" fbc:label="ENSG00000118777"/>
      <fbc:geneProduct metaid="G_ENSG00000119013" fbc:id="G_ENSG00000119013" fbc:name="COBRAProtein1202" fbc:label="ENSG00000119013"/>
      <fbc:geneProduct metaid="G_ENSG00000119048" fbc:id="G_ENSG00000119048" fbc:name="COBRAProtein1203" fbc:label="ENSG00000119048"/>
      <fbc:geneProduct metaid="G_ENSG00000119121" fbc:id="G_ENSG00000119121" fbc:name="COBRAProtein1204" fbc:label="ENSG00000119121"/>
      <fbc:geneProduct metaid="G_ENSG00000119125" fbc:id="G_ENSG00000119125" fbc:name="COBRAProtein1205" fbc:label="ENSG00000119125"/>
      <fbc:geneProduct metaid="G_ENSG00000119227" fbc:id="G_ENSG00000119227" fbc:name="COBRAProtein1206" fbc:label="ENSG00000119227"/>
      <fbc:geneProduct metaid="G_ENSG00000119392" fbc:id="G_ENSG00000119392" fbc:name="COBRAProtein1207" fbc:label="ENSG00000119392"/>
      <fbc:geneProduct metaid="G_ENSG00000119401" fbc:id="G_ENSG00000119401" fbc:name="COBRAProtein1208" fbc:label="ENSG00000119401"/>
      <fbc:geneProduct metaid="G_ENSG00000119408" fbc:id="G_ENSG00000119408" fbc:name="COBRAProtein1209" fbc:label="ENSG00000119408"/>
      <fbc:geneProduct metaid="G_ENSG00000119414" fbc:id="G_ENSG00000119414" fbc:name="COBRAProtein1210" fbc:label="ENSG00000119414"/>
      <fbc:geneProduct metaid="G_ENSG00000119421" fbc:id="G_ENSG00000119421" fbc:name="COBRAProtein1211" fbc:label="ENSG00000119421"/>
      <fbc:geneProduct metaid="G_ENSG00000119514" fbc:id="G_ENSG00000119514" fbc:name="COBRAProtein1212" fbc:label="ENSG00000119514"/>
      <fbc:geneProduct metaid="G_ENSG00000119523" fbc:id="G_ENSG00000119523" fbc:name="COBRAProtein1213" fbc:label="ENSG00000119523"/>
      <fbc:geneProduct metaid="G_ENSG00000119537" fbc:id="G_ENSG00000119537" fbc:name="COBRAProtein1214" fbc:label="ENSG00000119537"/>
      <fbc:geneProduct metaid="G_ENSG00000119638" fbc:id="G_ENSG00000119638" fbc:name="COBRAProtein1215" fbc:label="ENSG00000119638"/>
      <fbc:geneProduct metaid="G_ENSG00000119640" fbc:id="G_ENSG00000119640" fbc:name="COBRAProtein1216" fbc:label="ENSG00000119640"/>
      <fbc:geneProduct metaid="G_ENSG00000119673" fbc:id="G_ENSG00000119673" fbc:name="COBRAProtein1217" fbc:label="ENSG00000119673"/>
      <fbc:geneProduct metaid="G_ENSG00000119689" fbc:id="G_ENSG00000119689" fbc:name="COBRAProtein1218" fbc:label="ENSG00000119689"/>
      <fbc:geneProduct metaid="G_ENSG00000119711" fbc:id="G_ENSG00000119711" fbc:name="COBRAProtein1219" fbc:label="ENSG00000119711"/>
      <fbc:geneProduct metaid="G_ENSG00000119723" fbc:id="G_ENSG00000119723" fbc:name="COBRAProtein1220" fbc:label="ENSG00000119723"/>
      <fbc:geneProduct metaid="G_ENSG00000119772" fbc:id="G_ENSG00000119772" fbc:name="COBRAProtein1221" fbc:label="ENSG00000119772"/>
      <fbc:geneProduct metaid="G_ENSG00000119782" fbc:id="G_ENSG00000119782" fbc:name="COBRAProtein1222" fbc:label="ENSG00000119782"/>
      <fbc:geneProduct metaid="G_ENSG00000119899" fbc:id="G_ENSG00000119899" fbc:name="COBRAProtein1223" fbc:label="ENSG00000119899"/>
      <fbc:geneProduct metaid="G_ENSG00000119915" fbc:id="G_ENSG00000119915" fbc:name="COBRAProtein1224" fbc:label="ENSG00000119915"/>
      <fbc:geneProduct metaid="G_ENSG00000119927" fbc:id="G_ENSG00000119927" fbc:name="COBRAProtein1225" fbc:label="ENSG00000119927"/>
      <fbc:geneProduct metaid="G_ENSG00000119938" fbc:id="G_ENSG00000119938" fbc:name="COBRAProtein1226" fbc:label="ENSG00000119938"/>
      <fbc:geneProduct metaid="G_ENSG00000120053" fbc:id="G_ENSG00000120053" fbc:name="COBRAProtein1227" fbc:label="ENSG00000120053"/>
      <fbc:geneProduct metaid="G_ENSG00000120129" fbc:id="G_ENSG00000120129" fbc:name="COBRAProtein1228" fbc:label="ENSG00000120129"/>
      <fbc:geneProduct metaid="G_ENSG00000120137" fbc:id="G_ENSG00000120137" fbc:name="COBRAProtein1229" fbc:label="ENSG00000120137"/>
      <fbc:geneProduct metaid="G_ENSG00000120156" fbc:id="G_ENSG00000120156" fbc:name="COBRAProtein1230" fbc:label="ENSG00000120156"/>
      <fbc:geneProduct metaid="G_ENSG00000120158" fbc:id="G_ENSG00000120158" fbc:name="COBRAProtein1231" fbc:label="ENSG00000120158"/>
      <fbc:geneProduct metaid="G_ENSG00000120253" fbc:id="G_ENSG00000120253" fbc:name="COBRAProtein1232" fbc:label="ENSG00000120253"/>
      <fbc:geneProduct metaid="G_ENSG00000120254" fbc:id="G_ENSG00000120254" fbc:name="COBRAProtein1233" fbc:label="ENSG00000120254"/>
      <fbc:geneProduct metaid="G_ENSG00000120265" fbc:id="G_ENSG00000120265" fbc:name="COBRAProtein1234" fbc:label="ENSG00000120265"/>
      <fbc:geneProduct metaid="G_ENSG00000120329" fbc:id="G_ENSG00000120329" fbc:name="COBRAProtein1235" fbc:label="ENSG00000120329"/>
      <fbc:geneProduct metaid="G_ENSG00000120437" fbc:id="G_ENSG00000120437" fbc:name="COBRAProtein1236" fbc:label="ENSG00000120437"/>
      <fbc:geneProduct metaid="G_ENSG00000120539" fbc:id="G_ENSG00000120539" fbc:name="COBRAProtein1237" fbc:label="ENSG00000120539"/>
      <fbc:geneProduct metaid="G_ENSG00000120563" fbc:id="G_ENSG00000120563" fbc:name="COBRAProtein1238" fbc:label="ENSG00000120563"/>
      <fbc:geneProduct metaid="G_ENSG00000120697" fbc:id="G_ENSG00000120697" fbc:name="COBRAProtein1239" fbc:label="ENSG00000120697"/>
      <fbc:geneProduct metaid="G_ENSG00000120820" fbc:id="G_ENSG00000120820" fbc:name="COBRAProtein1240" fbc:label="ENSG00000120820"/>
      <fbc:geneProduct metaid="G_ENSG00000120875" fbc:id="G_ENSG00000120875" fbc:name="COBRAProtein1241" fbc:label="ENSG00000120875"/>
      <fbc:geneProduct metaid="G_ENSG00000120899" fbc:id="G_ENSG00000120899" fbc:name="COBRAProtein1242" fbc:label="ENSG00000120899"/>
      <fbc:geneProduct metaid="G_ENSG00000120910" fbc:id="G_ENSG00000120910" fbc:name="COBRAProtein1243" fbc:label="ENSG00000120910"/>
      <fbc:geneProduct metaid="G_ENSG00000120915" fbc:id="G_ENSG00000120915" fbc:name="COBRAProtein1244" fbc:label="ENSG00000120915"/>
      <fbc:geneProduct metaid="G_ENSG00000120942" fbc:id="G_ENSG00000120942" fbc:name="COBRAProtein1245" fbc:label="ENSG00000120942"/>
      <fbc:geneProduct metaid="G_ENSG00000120992" fbc:id="G_ENSG00000120992" fbc:name="COBRAProtein1246" fbc:label="ENSG00000120992"/>
      <fbc:geneProduct metaid="G_ENSG00000121039" fbc:id="G_ENSG00000121039" fbc:name="COBRAProtein1247" fbc:label="ENSG00000121039"/>
      <fbc:geneProduct metaid="G_ENSG00000121053" fbc:id="G_ENSG00000121053" fbc:name="COBRAProtein1248" fbc:label="ENSG00000121053"/>
      <fbc:geneProduct metaid="G_ENSG00000121207" fbc:id="G_ENSG00000121207" fbc:name="COBRAProtein1249" fbc:label="ENSG00000121207"/>
      <fbc:geneProduct metaid="G_ENSG00000121270" fbc:id="G_ENSG00000121270" fbc:name="COBRAProtein1250" fbc:label="ENSG00000121270"/>
      <fbc:geneProduct metaid="G_ENSG00000121281" fbc:id="G_ENSG00000121281" fbc:name="COBRAProtein1251" fbc:label="ENSG00000121281"/>
      <fbc:geneProduct metaid="G_ENSG00000121310" fbc:id="G_ENSG00000121310" fbc:name="COBRAProtein1252" fbc:label="ENSG00000121310"/>
      <fbc:geneProduct metaid="G_ENSG00000121361" fbc:id="G_ENSG00000121361" fbc:name="COBRAProtein1253" fbc:label="ENSG00000121361"/>
      <fbc:geneProduct metaid="G_ENSG00000121481" fbc:id="G_ENSG00000121481" fbc:name="COBRAProtein1254" fbc:label="ENSG00000121481"/>
      <fbc:geneProduct metaid="G_ENSG00000121486" fbc:id="G_ENSG00000121486" fbc:name="COBRAProtein1255" fbc:label="ENSG00000121486"/>
      <fbc:geneProduct metaid="G_ENSG00000121578" fbc:id="G_ENSG00000121578" fbc:name="COBRAProtein1256" fbc:label="ENSG00000121578"/>
      <fbc:geneProduct metaid="G_ENSG00000121579" fbc:id="G_ENSG00000121579" fbc:name="COBRAProtein1257" fbc:label="ENSG00000121579"/>
      <fbc:geneProduct metaid="G_ENSG00000121691" fbc:id="G_ENSG00000121691" fbc:name="COBRAProtein1258" fbc:label="ENSG00000121691"/>
      <fbc:geneProduct metaid="G_ENSG00000121769" fbc:id="G_ENSG00000121769" fbc:name="COBRAProtein1259" fbc:label="ENSG00000121769"/>
      <fbc:geneProduct metaid="G_ENSG00000121851" fbc:id="G_ENSG00000121851" fbc:name="COBRAProtein1260" fbc:label="ENSG00000121851"/>
      <fbc:geneProduct metaid="G_ENSG00000121879" fbc:id="G_ENSG00000121879" fbc:name="COBRAProtein1261" fbc:label="ENSG00000121879"/>
      <fbc:geneProduct metaid="G_ENSG00000121897" fbc:id="G_ENSG00000121897" fbc:name="COBRAProtein1262" fbc:label="ENSG00000121897"/>
      <fbc:geneProduct metaid="G_ENSG00000121900" fbc:id="G_ENSG00000121900" fbc:name="COBRAProtein1263" fbc:label="ENSG00000121900"/>
      <fbc:geneProduct metaid="G_ENSG00000121989" fbc:id="G_ENSG00000121989" fbc:name="COBRAProtein1264" fbc:label="ENSG00000121989"/>
      <fbc:geneProduct metaid="G_ENSG00000122008" fbc:id="G_ENSG00000122008" fbc:name="COBRAProtein1265" fbc:label="ENSG00000122008"/>
      <fbc:geneProduct metaid="G_ENSG00000122025" fbc:id="G_ENSG00000122025" fbc:name="COBRAProtein1266" fbc:label="ENSG00000122025"/>
      <fbc:geneProduct metaid="G_ENSG00000122126" fbc:id="G_ENSG00000122126" fbc:name="COBRAProtein1267" fbc:label="ENSG00000122126"/>
      <fbc:geneProduct metaid="G_ENSG00000122194" fbc:id="G_ENSG00000122194" fbc:name="COBRAProtein1268" fbc:label="ENSG00000122194"/>
      <fbc:geneProduct metaid="G_ENSG00000122218" fbc:id="G_ENSG00000122218" fbc:name="COBRAProtein1269" fbc:label="ENSG00000122218"/>
      <fbc:geneProduct metaid="G_ENSG00000122254" fbc:id="G_ENSG00000122254" fbc:name="COBRAProtein1270" fbc:label="ENSG00000122254"/>
      <fbc:geneProduct metaid="G_ENSG00000122257" fbc:id="G_ENSG00000122257" fbc:name="COBRAProtein1271" fbc:label="ENSG00000122257"/>
      <fbc:geneProduct metaid="G_ENSG00000122390" fbc:id="G_ENSG00000122390" fbc:name="COBRAProtein1272" fbc:label="ENSG00000122390"/>
      <fbc:geneProduct metaid="G_ENSG00000122435" fbc:id="G_ENSG00000122435" fbc:name="COBRAProtein1273" fbc:label="ENSG00000122435"/>
      <fbc:geneProduct metaid="G_ENSG00000122484" fbc:id="G_ENSG00000122484" fbc:name="COBRAProtein1274" fbc:label="ENSG00000122484"/>
      <fbc:geneProduct metaid="G_ENSG00000122642" fbc:id="G_ENSG00000122642" fbc:name="COBRAProtein1275" fbc:label="ENSG00000122642"/>
      <fbc:geneProduct metaid="G_ENSG00000122643" fbc:id="G_ENSG00000122643" fbc:name="COBRAProtein1276" fbc:label="ENSG00000122643"/>
      <fbc:geneProduct metaid="G_ENSG00000122678" fbc:id="G_ENSG00000122678" fbc:name="COBRAProtein1277" fbc:label="ENSG00000122678"/>
      <fbc:geneProduct metaid="G_ENSG00000122687" fbc:id="G_ENSG00000122687" fbc:name="COBRAProtein1278" fbc:label="ENSG00000122687"/>
      <fbc:geneProduct metaid="G_ENSG00000122729" fbc:id="G_ENSG00000122729" fbc:name="COBRAProtein1279" fbc:label="ENSG00000122729"/>
      <fbc:geneProduct metaid="G_ENSG00000122787" fbc:id="G_ENSG00000122787" fbc:name="COBRAProtein1280" fbc:label="ENSG00000122787"/>
      <fbc:geneProduct metaid="G_ENSG00000122824" fbc:id="G_ENSG00000122824" fbc:name="COBRAProtein1281" fbc:label="ENSG00000122824"/>
      <fbc:geneProduct metaid="G_ENSG00000122863" fbc:id="G_ENSG00000122863" fbc:name="COBRAProtein1282" fbc:label="ENSG00000122863"/>
      <fbc:geneProduct metaid="G_ENSG00000122884" fbc:id="G_ENSG00000122884" fbc:name="COBRAProtein1283" fbc:label="ENSG00000122884"/>
      <fbc:geneProduct metaid="G_ENSG00000122912" fbc:id="G_ENSG00000122912" fbc:name="COBRAProtein1284" fbc:label="ENSG00000122912"/>
      <fbc:geneProduct metaid="G_ENSG00000122966" fbc:id="G_ENSG00000122966" fbc:name="COBRAProtein1285" fbc:label="ENSG00000122966"/>
      <fbc:geneProduct metaid="G_ENSG00000122971" fbc:id="G_ENSG00000122971" fbc:name="COBRAProtein1286" fbc:label="ENSG00000122971"/>
      <fbc:geneProduct metaid="G_ENSG00000123124" fbc:id="G_ENSG00000123124" fbc:name="COBRAProtein1287" fbc:label="ENSG00000123124"/>
      <fbc:geneProduct metaid="G_ENSG00000123130" fbc:id="G_ENSG00000123130" fbc:name="COBRAProtein1288" fbc:label="ENSG00000123130"/>
      <fbc:geneProduct metaid="G_ENSG00000123143" fbc:id="G_ENSG00000123143" fbc:name="COBRAProtein1289" fbc:label="ENSG00000123143"/>
      <fbc:geneProduct metaid="G_ENSG00000123213" fbc:id="G_ENSG00000123213" fbc:name="COBRAProtein1290" fbc:label="ENSG00000123213"/>
      <fbc:geneProduct metaid="G_ENSG00000123360" fbc:id="G_ENSG00000123360" fbc:name="COBRAProtein1291" fbc:label="ENSG00000123360"/>
      <fbc:geneProduct metaid="G_ENSG00000123374" fbc:id="G_ENSG00000123374" fbc:name="COBRAProtein1292" fbc:label="ENSG00000123374"/>
      <fbc:geneProduct metaid="G_ENSG00000123427" fbc:id="G_ENSG00000123427" fbc:name="COBRAProtein1293" fbc:label="ENSG00000123427"/>
      <fbc:geneProduct metaid="G_ENSG00000123453" fbc:id="G_ENSG00000123453" fbc:name="COBRAProtein1294" fbc:label="ENSG00000123453"/>
      <fbc:geneProduct metaid="G_ENSG00000123454" fbc:id="G_ENSG00000123454" fbc:name="COBRAProtein1295" fbc:label="ENSG00000123454"/>
      <fbc:geneProduct metaid="G_ENSG00000123505" fbc:id="G_ENSG00000123505" fbc:name="COBRAProtein1296" fbc:label="ENSG00000123505"/>
      <fbc:geneProduct metaid="G_ENSG00000123552" fbc:id="G_ENSG00000123552" fbc:name="COBRAProtein1297" fbc:label="ENSG00000123552"/>
      <fbc:geneProduct metaid="G_ENSG00000123600" fbc:id="G_ENSG00000123600" fbc:name="COBRAProtein1298" fbc:label="ENSG00000123600"/>
      <fbc:geneProduct metaid="G_ENSG00000123612" fbc:id="G_ENSG00000123612" fbc:name="COBRAProtein1299" fbc:label="ENSG00000123612"/>
      <fbc:geneProduct metaid="G_ENSG00000123643" fbc:id="G_ENSG00000123643" fbc:name="COBRAProtein1300" fbc:label="ENSG00000123643"/>
      <fbc:geneProduct metaid="G_ENSG00000123684" fbc:id="G_ENSG00000123684" fbc:name="COBRAProtein1301" fbc:label="ENSG00000123684"/>
      <fbc:geneProduct metaid="G_ENSG00000123689" fbc:id="G_ENSG00000123689" fbc:name="COBRAProtein1302" fbc:label="ENSG00000123689"/>
      <fbc:geneProduct metaid="G_ENSG00000123739" fbc:id="G_ENSG00000123739" fbc:name="COBRAProtein1303" fbc:label="ENSG00000123739"/>
      <fbc:geneProduct metaid="G_ENSG00000123836" fbc:id="G_ENSG00000123836" fbc:name="COBRAProtein1304" fbc:label="ENSG00000123836"/>
      <fbc:geneProduct metaid="G_ENSG00000123983" fbc:id="G_ENSG00000123983" fbc:name="COBRAProtein1305" fbc:label="ENSG00000123983"/>
      <fbc:geneProduct metaid="G_ENSG00000123989" fbc:id="G_ENSG00000123989" fbc:name="COBRAProtein1306" fbc:label="ENSG00000123989"/>
      <fbc:geneProduct metaid="G_ENSG00000124003" fbc:id="G_ENSG00000124003" fbc:name="COBRAProtein1307" fbc:label="ENSG00000124003"/>
      <fbc:geneProduct metaid="G_ENSG00000124006" fbc:id="G_ENSG00000124006" fbc:name="COBRAProtein1308" fbc:label="ENSG00000124006"/>
      <fbc:geneProduct metaid="G_ENSG00000124067" fbc:id="G_ENSG00000124067" fbc:name="COBRAProtein1309" fbc:label="ENSG00000124067"/>
      <fbc:geneProduct metaid="G_ENSG00000124091" fbc:id="G_ENSG00000124091" fbc:name="COBRAProtein1310" fbc:label="ENSG00000124091"/>
      <fbc:geneProduct metaid="G_ENSG00000124140" fbc:id="G_ENSG00000124140" fbc:name="COBRAProtein1311" fbc:label="ENSG00000124140"/>
      <fbc:geneProduct metaid="G_ENSG00000124151" fbc:id="G_ENSG00000124151" fbc:name="COBRAProtein1312" fbc:label="ENSG00000124151"/>
      <fbc:geneProduct metaid="G_ENSG00000124155" fbc:id="G_ENSG00000124155" fbc:name="COBRAProtein1313" fbc:label="ENSG00000124155"/>
      <fbc:geneProduct metaid="G_ENSG00000124164" fbc:id="G_ENSG00000124164" fbc:name="COBRAProtein1314" fbc:label="ENSG00000124164"/>
      <fbc:geneProduct metaid="G_ENSG00000124172" fbc:id="G_ENSG00000124172" fbc:name="COBRAProtein1315" fbc:label="ENSG00000124172"/>
      <fbc:geneProduct metaid="G_ENSG00000124181" fbc:id="G_ENSG00000124181" fbc:name="COBRAProtein1316" fbc:label="ENSG00000124181"/>
      <fbc:geneProduct metaid="G_ENSG00000124212" fbc:id="G_ENSG00000124212" fbc:name="COBRAProtein1317" fbc:label="ENSG00000124212"/>
      <fbc:geneProduct metaid="G_ENSG00000124253" fbc:id="G_ENSG00000124253" fbc:name="COBRAProtein1318" fbc:label="ENSG00000124253"/>
      <fbc:geneProduct metaid="G_ENSG00000124275" fbc:id="G_ENSG00000124275" fbc:name="COBRAProtein1319" fbc:label="ENSG00000124275"/>
      <fbc:geneProduct metaid="G_ENSG00000124299" fbc:id="G_ENSG00000124299" fbc:name="COBRAProtein1320" fbc:label="ENSG00000124299"/>
      <fbc:geneProduct metaid="G_ENSG00000124302" fbc:id="G_ENSG00000124302" fbc:name="COBRAProtein1321" fbc:label="ENSG00000124302"/>
      <fbc:geneProduct metaid="G_ENSG00000124356" fbc:id="G_ENSG00000124356" fbc:name="COBRAProtein1322" fbc:label="ENSG00000124356"/>
      <fbc:geneProduct metaid="G_ENSG00000124357" fbc:id="G_ENSG00000124357" fbc:name="COBRAProtein1323" fbc:label="ENSG00000124357"/>
      <fbc:geneProduct metaid="G_ENSG00000124370" fbc:id="G_ENSG00000124370" fbc:name="COBRAProtein1324" fbc:label="ENSG00000124370"/>
      <fbc:geneProduct metaid="G_ENSG00000124406" fbc:id="G_ENSG00000124406" fbc:name="COBRAProtein1325" fbc:label="ENSG00000124406"/>
      <fbc:geneProduct metaid="G_ENSG00000124422" fbc:id="G_ENSG00000124422" fbc:name="COBRAProtein1326" fbc:label="ENSG00000124422"/>
      <fbc:geneProduct metaid="G_ENSG00000124486" fbc:id="G_ENSG00000124486" fbc:name="COBRAProtein1327" fbc:label="ENSG00000124486"/>
      <fbc:geneProduct metaid="G_ENSG00000124491" fbc:id="G_ENSG00000124491" fbc:name="COBRAProtein1328" fbc:label="ENSG00000124491"/>
      <fbc:geneProduct metaid="G_ENSG00000124523" fbc:id="G_ENSG00000124523" fbc:name="COBRAProtein1329" fbc:label="ENSG00000124523"/>
      <fbc:geneProduct metaid="G_ENSG00000124564" fbc:id="G_ENSG00000124564" fbc:name="COBRAProtein1330" fbc:label="ENSG00000124564"/>
      <fbc:geneProduct metaid="G_ENSG00000124568" fbc:id="G_ENSG00000124568" fbc:name="COBRAProtein1331" fbc:label="ENSG00000124568"/>
      <fbc:geneProduct metaid="G_ENSG00000124588" fbc:id="G_ENSG00000124588" fbc:name="COBRAProtein1332" fbc:label="ENSG00000124588"/>
      <fbc:geneProduct metaid="G_ENSG00000124596" fbc:id="G_ENSG00000124596" fbc:name="COBRAProtein1333" fbc:label="ENSG00000124596"/>
      <fbc:geneProduct metaid="G_ENSG00000124615" fbc:id="G_ENSG00000124615" fbc:name="COBRAProtein1334" fbc:label="ENSG00000124615"/>
      <fbc:geneProduct metaid="G_ENSG00000124713" fbc:id="G_ENSG00000124713" fbc:name="COBRAProtein1335" fbc:label="ENSG00000124713"/>
      <fbc:geneProduct metaid="G_ENSG00000124767" fbc:id="G_ENSG00000124767" fbc:name="COBRAProtein1336" fbc:label="ENSG00000124767"/>
      <fbc:geneProduct metaid="G_ENSG00000124784" fbc:id="G_ENSG00000124784" fbc:name="COBRAProtein1337" fbc:label="ENSG00000124784"/>
      <fbc:geneProduct metaid="G_ENSG00000124789" fbc:id="G_ENSG00000124789" fbc:name="COBRAProtein1338" fbc:label="ENSG00000124789"/>
      <fbc:geneProduct metaid="G_ENSG00000125166" fbc:id="G_ENSG00000125166" fbc:name="COBRAProtein1339" fbc:label="ENSG00000125166"/>
      <fbc:geneProduct metaid="G_ENSG00000125246" fbc:id="G_ENSG00000125246" fbc:name="COBRAProtein1340" fbc:label="ENSG00000125246"/>
      <fbc:geneProduct metaid="G_ENSG00000125255" fbc:id="G_ENSG00000125255" fbc:name="COBRAProtein1341" fbc:label="ENSG00000125255"/>
      <fbc:geneProduct metaid="G_ENSG00000125257" fbc:id="G_ENSG00000125257" fbc:name="COBRAProtein1342" fbc:label="ENSG00000125257"/>
      <fbc:geneProduct metaid="G_ENSG00000125356" fbc:id="G_ENSG00000125356" fbc:name="COBRAProtein1343" fbc:label="ENSG00000125356"/>
      <fbc:geneProduct metaid="G_ENSG00000125430" fbc:id="G_ENSG00000125430" fbc:name="COBRAProtein1344" fbc:label="ENSG00000125430"/>
      <fbc:geneProduct metaid="G_ENSG00000125450" fbc:id="G_ENSG00000125450" fbc:name="COBRAProtein1345" fbc:label="ENSG00000125450"/>
      <fbc:geneProduct metaid="G_ENSG00000125454" fbc:id="G_ENSG00000125454" fbc:name="COBRAProtein1346" fbc:label="ENSG00000125454"/>
      <fbc:geneProduct metaid="G_ENSG00000125458" fbc:id="G_ENSG00000125458" fbc:name="COBRAProtein1347" fbc:label="ENSG00000125458"/>
      <fbc:geneProduct metaid="G_ENSG00000125484" fbc:id="G_ENSG00000125484" fbc:name="COBRAProtein1348" fbc:label="ENSG00000125484"/>
      <fbc:geneProduct metaid="G_ENSG00000125505" fbc:id="G_ENSG00000125505" fbc:name="COBRAProtein1349" fbc:label="ENSG00000125505"/>
      <fbc:geneProduct metaid="G_ENSG00000125508" fbc:id="G_ENSG00000125508" fbc:name="COBRAProtein1350" fbc:label="ENSG00000125508"/>
      <fbc:geneProduct metaid="G_ENSG00000125630" fbc:id="G_ENSG00000125630" fbc:name="COBRAProtein1351" fbc:label="ENSG00000125630"/>
      <fbc:geneProduct metaid="G_ENSG00000125651" fbc:id="G_ENSG00000125651" fbc:name="COBRAProtein1352" fbc:label="ENSG00000125651"/>
      <fbc:geneProduct metaid="G_ENSG00000125686" fbc:id="G_ENSG00000125686" fbc:name="COBRAProtein1353" fbc:label="ENSG00000125686"/>
      <fbc:geneProduct metaid="G_ENSG00000125772" fbc:id="G_ENSG00000125772" fbc:name="COBRAProtein1354" fbc:label="ENSG00000125772"/>
      <fbc:geneProduct metaid="G_ENSG00000125779" fbc:id="G_ENSG00000125779" fbc:name="COBRAProtein1355" fbc:label="ENSG00000125779"/>
      <fbc:geneProduct metaid="G_ENSG00000125780" fbc:id="G_ENSG00000125780" fbc:name="COBRAProtein1356" fbc:label="ENSG00000125780"/>
      <fbc:geneProduct metaid="G_ENSG00000125834" fbc:id="G_ENSG00000125834" fbc:name="COBRAProtein1357" fbc:label="ENSG00000125834"/>
      <fbc:geneProduct metaid="G_ENSG00000125877" fbc:id="G_ENSG00000125877" fbc:name="COBRAProtein1358" fbc:label="ENSG00000125877"/>
      <fbc:geneProduct metaid="G_ENSG00000125954" fbc:id="G_ENSG00000125954" fbc:name="COBRAProtein1359" fbc:label="ENSG00000125954"/>
      <fbc:geneProduct metaid="G_ENSG00000126088" fbc:id="G_ENSG00000126088" fbc:name="COBRAProtein1360" fbc:label="ENSG00000126088"/>
      <fbc:geneProduct metaid="G_ENSG00000126091" fbc:id="G_ENSG00000126091" fbc:name="COBRAProtein1361" fbc:label="ENSG00000126091"/>
      <fbc:geneProduct metaid="G_ENSG00000126107" fbc:id="G_ENSG00000126107" fbc:name="COBRAProtein1362" fbc:label="ENSG00000126107"/>
      <fbc:geneProduct metaid="G_ENSG00000126261" fbc:id="G_ENSG00000126261" fbc:name="COBRAProtein1363" fbc:label="ENSG00000126261"/>
      <fbc:geneProduct metaid="G_ENSG00000126264" fbc:id="G_ENSG00000126264" fbc:name="COBRAProtein1364" fbc:label="ENSG00000126264"/>
      <fbc:geneProduct metaid="G_ENSG00000126267" fbc:id="G_ENSG00000126267" fbc:name="COBRAProtein1365" fbc:label="ENSG00000126267"/>
      <fbc:geneProduct metaid="G_ENSG00000126368" fbc:id="G_ENSG00000126368" fbc:name="COBRAProtein1366" fbc:label="ENSG00000126368"/>
      <fbc:geneProduct metaid="G_ENSG00000126432" fbc:id="G_ENSG00000126432" fbc:name="COBRAProtein1367" fbc:label="ENSG00000126432"/>
      <fbc:geneProduct metaid="G_ENSG00000126457" fbc:id="G_ENSG00000126457" fbc:name="COBRAProtein1368" fbc:label="ENSG00000126457"/>
      <fbc:geneProduct metaid="G_ENSG00000126522" fbc:id="G_ENSG00000126522" fbc:name="COBRAProtein1369" fbc:label="ENSG00000126522"/>
      <fbc:geneProduct metaid="G_ENSG00000126562" fbc:id="G_ENSG00000126562" fbc:name="COBRAProtein1370" fbc:label="ENSG00000126562"/>
      <fbc:geneProduct metaid="G_ENSG00000126583" fbc:id="G_ENSG00000126583" fbc:name="COBRAProtein1371" fbc:label="ENSG00000126583"/>
      <fbc:geneProduct metaid="G_ENSG00000126749" fbc:id="G_ENSG00000126749" fbc:name="COBRAProtein1372" fbc:label="ENSG00000126749"/>
      <fbc:geneProduct metaid="G_ENSG00000126821" fbc:id="G_ENSG00000126821" fbc:name="COBRAProtein1373" fbc:label="ENSG00000126821"/>
      <fbc:geneProduct metaid="G_ENSG00000126883" fbc:id="G_ENSG00000126883" fbc:name="COBRAProtein1374" fbc:label="ENSG00000126883"/>
      <fbc:geneProduct metaid="G_ENSG00000126934" fbc:id="G_ENSG00000126934" fbc:name="COBRAProtein1375" fbc:label="ENSG00000126934"/>
      <fbc:geneProduct metaid="G_ENSG00000127080" fbc:id="G_ENSG00000127080" fbc:name="COBRAProtein1376" fbc:label="ENSG00000127080"/>
      <fbc:geneProduct metaid="G_ENSG00000127125" fbc:id="G_ENSG00000127125" fbc:name="COBRAProtein1377" fbc:label="ENSG00000127125"/>
      <fbc:geneProduct metaid="G_ENSG00000127184" fbc:id="G_ENSG00000127184" fbc:name="COBRAProtein1378" fbc:label="ENSG00000127184"/>
      <fbc:geneProduct metaid="G_ENSG00000127329" fbc:id="G_ENSG00000127329" fbc:name="COBRAProtein1379" fbc:label="ENSG00000127329"/>
      <fbc:geneProduct metaid="G_ENSG00000127334" fbc:id="G_ENSG00000127334" fbc:name="COBRAProtein1380" fbc:label="ENSG00000127334"/>
      <fbc:geneProduct metaid="G_ENSG00000127415" fbc:id="G_ENSG00000127415" fbc:name="COBRAProtein1381" fbc:label="ENSG00000127415"/>
      <fbc:geneProduct metaid="G_ENSG00000127445" fbc:id="G_ENSG00000127445" fbc:name="COBRAProtein1382" fbc:label="ENSG00000127445"/>
      <fbc:geneProduct metaid="G_ENSG00000127472" fbc:id="G_ENSG00000127472" fbc:name="COBRAProtein1383" fbc:label="ENSG00000127472"/>
      <fbc:geneProduct metaid="G_ENSG00000127481" fbc:id="G_ENSG00000127481" fbc:name="COBRAProtein1384" fbc:label="ENSG00000127481"/>
      <fbc:geneProduct metaid="G_ENSG00000127511" fbc:id="G_ENSG00000127511" fbc:name="COBRAProtein1385" fbc:label="ENSG00000127511"/>
      <fbc:geneProduct metaid="G_ENSG00000127540" fbc:id="G_ENSG00000127540" fbc:name="COBRAProtein1386" fbc:label="ENSG00000127540"/>
      <fbc:geneProduct metaid="G_ENSG00000127564" fbc:id="G_ENSG00000127564" fbc:name="COBRAProtein1387" fbc:label="ENSG00000127564"/>
      <fbc:geneProduct metaid="G_ENSG00000127804" fbc:id="G_ENSG00000127804" fbc:name="COBRAProtein1388" fbc:label="ENSG00000127804"/>
      <fbc:geneProduct metaid="G_ENSG00000127884" fbc:id="G_ENSG00000127884" fbc:name="COBRAProtein1389" fbc:label="ENSG00000127884"/>
      <fbc:geneProduct metaid="G_ENSG00000127947" fbc:id="G_ENSG00000127947" fbc:name="COBRAProtein1390" fbc:label="ENSG00000127947"/>
      <fbc:geneProduct metaid="G_ENSG00000127948" fbc:id="G_ENSG00000127948" fbc:name="COBRAProtein1391" fbc:label="ENSG00000127948"/>
      <fbc:geneProduct metaid="G_ENSG00000127952" fbc:id="G_ENSG00000127952" fbc:name="COBRAProtein1392" fbc:label="ENSG00000127952"/>
      <fbc:geneProduct metaid="G_ENSG00000128039" fbc:id="G_ENSG00000128039" fbc:name="COBRAProtein1393" fbc:label="ENSG00000128039"/>
      <fbc:geneProduct metaid="G_ENSG00000128050" fbc:id="G_ENSG00000128050" fbc:name="COBRAProtein1394" fbc:label="ENSG00000128050"/>
      <fbc:geneProduct metaid="G_ENSG00000128052" fbc:id="G_ENSG00000128052" fbc:name="COBRAProtein1395" fbc:label="ENSG00000128052"/>
      <fbc:geneProduct metaid="G_ENSG00000128059" fbc:id="G_ENSG00000128059" fbc:name="COBRAProtein1396" fbc:label="ENSG00000128059"/>
      <fbc:geneProduct metaid="G_ENSG00000128242" fbc:id="G_ENSG00000128242" fbc:name="COBRAProtein1397" fbc:label="ENSG00000128242"/>
      <fbc:geneProduct metaid="G_ENSG00000128268" fbc:id="G_ENSG00000128268" fbc:name="COBRAProtein1398" fbc:label="ENSG00000128268"/>
      <fbc:geneProduct metaid="G_ENSG00000128274" fbc:id="G_ENSG00000128274" fbc:name="COBRAProtein1399" fbc:label="ENSG00000128274"/>
      <fbc:geneProduct metaid="G_ENSG00000128294" fbc:id="G_ENSG00000128294" fbc:name="COBRAProtein1400" fbc:label="ENSG00000128294"/>
      <fbc:geneProduct metaid="G_ENSG00000128309" fbc:id="G_ENSG00000128309" fbc:name="COBRAProtein1401" fbc:label="ENSG00000128309"/>
      <fbc:geneProduct metaid="G_ENSG00000128311" fbc:id="G_ENSG00000128311" fbc:name="COBRAProtein1402" fbc:label="ENSG00000128311"/>
      <fbc:geneProduct metaid="G_ENSG00000128524" fbc:id="G_ENSG00000128524" fbc:name="COBRAProtein1403" fbc:label="ENSG00000128524"/>
      <fbc:geneProduct metaid="G_ENSG00000128609" fbc:id="G_ENSG00000128609" fbc:name="COBRAProtein1404" fbc:label="ENSG00000128609"/>
      <fbc:geneProduct metaid="G_ENSG00000128655" fbc:id="G_ENSG00000128655" fbc:name="COBRAProtein1405" fbc:label="ENSG00000128655"/>
      <fbc:geneProduct metaid="G_ENSG00000128683" fbc:id="G_ENSG00000128683" fbc:name="COBRAProtein1406" fbc:label="ENSG00000128683"/>
      <fbc:geneProduct metaid="G_ENSG00000128708" fbc:id="G_ENSG00000128708" fbc:name="COBRAProtein1407" fbc:label="ENSG00000128708"/>
      <fbc:geneProduct metaid="G_ENSG00000128731" fbc:id="G_ENSG00000128731" fbc:name="COBRAProtein1408" fbc:label="ENSG00000128731"/>
      <fbc:geneProduct metaid="G_ENSG00000128829" fbc:id="G_ENSG00000128829" fbc:name="COBRAProtein1409" fbc:label="ENSG00000128829"/>
      <fbc:geneProduct metaid="G_ENSG00000128918" fbc:id="G_ENSG00000128918" fbc:name="COBRAProtein1410" fbc:label="ENSG00000128918"/>
      <fbc:geneProduct metaid="G_ENSG00000128928" fbc:id="G_ENSG00000128928" fbc:name="COBRAProtein1411" fbc:label="ENSG00000128928"/>
      <fbc:geneProduct metaid="G_ENSG00000128951" fbc:id="G_ENSG00000128951" fbc:name="COBRAProtein1412" fbc:label="ENSG00000128951"/>
      <fbc:geneProduct metaid="G_ENSG00000129083" fbc:id="G_ENSG00000129083" fbc:name="COBRAProtein1413" fbc:label="ENSG00000129083"/>
      <fbc:geneProduct metaid="G_ENSG00000129128" fbc:id="G_ENSG00000129128" fbc:name="COBRAProtein1414" fbc:label="ENSG00000129128"/>
      <fbc:geneProduct metaid="G_ENSG00000129151" fbc:id="G_ENSG00000129151" fbc:name="COBRAProtein1415" fbc:label="ENSG00000129151"/>
      <fbc:geneProduct metaid="G_ENSG00000129167" fbc:id="G_ENSG00000129167" fbc:name="COBRAProtein1416" fbc:label="ENSG00000129167"/>
      <fbc:geneProduct metaid="G_ENSG00000129187" fbc:id="G_ENSG00000129187" fbc:name="COBRAProtein1417" fbc:label="ENSG00000129187"/>
      <fbc:geneProduct metaid="G_ENSG00000129204" fbc:id="G_ENSG00000129204" fbc:name="COBRAProtein1418" fbc:label="ENSG00000129204"/>
      <fbc:geneProduct metaid="G_ENSG00000129219" fbc:id="G_ENSG00000129219" fbc:name="COBRAProtein1419" fbc:label="ENSG00000129219"/>
      <fbc:geneProduct metaid="G_ENSG00000129244" fbc:id="G_ENSG00000129244" fbc:name="COBRAProtein1420" fbc:label="ENSG00000129244"/>
      <fbc:geneProduct metaid="G_ENSG00000129353" fbc:id="G_ENSG00000129353" fbc:name="COBRAProtein1421" fbc:label="ENSG00000129353"/>
      <fbc:geneProduct metaid="G_ENSG00000129465" fbc:id="G_ENSG00000129465" fbc:name="COBRAProtein1422" fbc:label="ENSG00000129465"/>
      <fbc:geneProduct metaid="G_ENSG00000129467" fbc:id="G_ENSG00000129467" fbc:name="COBRAProtein1423" fbc:label="ENSG00000129467"/>
      <fbc:geneProduct metaid="G_ENSG00000129484" fbc:id="G_ENSG00000129484" fbc:name="COBRAProtein1424" fbc:label="ENSG00000129484"/>
      <fbc:geneProduct metaid="G_ENSG00000129562" fbc:id="G_ENSG00000129562" fbc:name="COBRAProtein1425" fbc:label="ENSG00000129562"/>
      <fbc:geneProduct metaid="G_ENSG00000129596" fbc:id="G_ENSG00000129596" fbc:name="COBRAProtein1426" fbc:label="ENSG00000129596"/>
      <fbc:geneProduct metaid="G_ENSG00000129673" fbc:id="G_ENSG00000129673" fbc:name="COBRAProtein1427" fbc:label="ENSG00000129673"/>
      <fbc:geneProduct metaid="G_ENSG00000129744" fbc:id="G_ENSG00000129744" fbc:name="COBRAProtein1428" fbc:label="ENSG00000129744"/>
      <fbc:geneProduct metaid="G_ENSG00000129873" fbc:id="G_ENSG00000129873" fbc:name="COBRAProtein1429" fbc:label="ENSG00000129873"/>
      <fbc:geneProduct metaid="G_ENSG00000129951" fbc:id="G_ENSG00000129951" fbc:name="COBRAProtein1430" fbc:label="ENSG00000129951"/>
      <fbc:geneProduct metaid="G_ENSG00000130005" fbc:id="G_ENSG00000130005" fbc:name="COBRAProtein1431" fbc:label="ENSG00000130005"/>
      <fbc:geneProduct metaid="G_ENSG00000130035" fbc:id="G_ENSG00000130035" fbc:name="COBRAProtein1432" fbc:label="ENSG00000130035"/>
      <fbc:geneProduct metaid="G_ENSG00000130052" fbc:id="G_ENSG00000130052" fbc:name="COBRAProtein1433" fbc:label="ENSG00000130052"/>
      <fbc:geneProduct metaid="G_ENSG00000130055" fbc:id="G_ENSG00000130055" fbc:name="COBRAProtein1434" fbc:label="ENSG00000130055"/>
      <fbc:geneProduct metaid="G_ENSG00000130066" fbc:id="G_ENSG00000130066" fbc:name="COBRAProtein1435" fbc:label="ENSG00000130066"/>
      <fbc:geneProduct metaid="G_ENSG00000130164" fbc:id="G_ENSG00000130164" fbc:name="COBRAProtein1436" fbc:label="ENSG00000130164"/>
      <fbc:geneProduct metaid="G_ENSG00000130175" fbc:id="G_ENSG00000130175" fbc:name="COBRAProtein1437" fbc:label="ENSG00000130175"/>
      <fbc:geneProduct metaid="G_ENSG00000130203" fbc:id="G_ENSG00000130203" fbc:name="COBRAProtein1438" fbc:label="ENSG00000130203"/>
      <fbc:geneProduct metaid="G_ENSG00000130208" fbc:id="G_ENSG00000130208" fbc:name="COBRAProtein1439" fbc:label="ENSG00000130208"/>
      <fbc:geneProduct metaid="G_ENSG00000130227" fbc:id="G_ENSG00000130227" fbc:name="COBRAProtein1440" fbc:label="ENSG00000130227"/>
      <fbc:geneProduct metaid="G_ENSG00000130234" fbc:id="G_ENSG00000130234" fbc:name="COBRAProtein1441" fbc:label="ENSG00000130234"/>
      <fbc:geneProduct metaid="G_ENSG00000130304" fbc:id="G_ENSG00000130304" fbc:name="COBRAProtein1442" fbc:label="ENSG00000130304"/>
      <fbc:geneProduct metaid="G_ENSG00000130305" fbc:id="G_ENSG00000130305" fbc:name="COBRAProtein1443" fbc:label="ENSG00000130305"/>
      <fbc:geneProduct metaid="G_ENSG00000130309" fbc:id="G_ENSG00000130309" fbc:name="COBRAProtein1444" fbc:label="ENSG00000130309"/>
      <fbc:geneProduct metaid="G_ENSG00000130313" fbc:id="G_ENSG00000130313" fbc:name="COBRAProtein1445" fbc:label="ENSG00000130313"/>
      <fbc:geneProduct metaid="G_ENSG00000130377" fbc:id="G_ENSG00000130377" fbc:name="COBRAProtein1446" fbc:label="ENSG00000130377"/>
      <fbc:geneProduct metaid="G_ENSG00000130383" fbc:id="G_ENSG00000130383" fbc:name="COBRAProtein1447" fbc:label="ENSG00000130383"/>
      <fbc:geneProduct metaid="G_ENSG00000130413" fbc:id="G_ENSG00000130413" fbc:name="COBRAProtein1448" fbc:label="ENSG00000130413"/>
      <fbc:geneProduct metaid="G_ENSG00000130414" fbc:id="G_ENSG00000130414" fbc:name="COBRAProtein1449" fbc:label="ENSG00000130414"/>
      <fbc:geneProduct metaid="G_ENSG00000130508" fbc:id="G_ENSG00000130508" fbc:name="COBRAProtein1450" fbc:label="ENSG00000130508"/>
      <fbc:geneProduct metaid="G_ENSG00000130540" fbc:id="G_ENSG00000130540" fbc:name="COBRAProtein1451" fbc:label="ENSG00000130540"/>
      <fbc:geneProduct metaid="G_ENSG00000130589" fbc:id="G_ENSG00000130589" fbc:name="COBRAProtein1452" fbc:label="ENSG00000130589"/>
      <fbc:geneProduct metaid="G_ENSG00000130649" fbc:id="G_ENSG00000130649" fbc:name="COBRAProtein1453" fbc:label="ENSG00000130649"/>
      <fbc:geneProduct metaid="G_ENSG00000130653" fbc:id="G_ENSG00000130653" fbc:name="COBRAProtein1454" fbc:label="ENSG00000130653"/>
      <fbc:geneProduct metaid="G_ENSG00000130669" fbc:id="G_ENSG00000130669" fbc:name="COBRAProtein1455" fbc:label="ENSG00000130669"/>
      <fbc:geneProduct metaid="G_ENSG00000130707" fbc:id="G_ENSG00000130707" fbc:name="COBRAProtein1456" fbc:label="ENSG00000130707"/>
      <fbc:geneProduct metaid="G_ENSG00000130714" fbc:id="G_ENSG00000130714" fbc:name="COBRAProtein1457" fbc:label="ENSG00000130714"/>
      <fbc:geneProduct metaid="G_ENSG00000130717" fbc:id="G_ENSG00000130717" fbc:name="COBRAProtein1458" fbc:label="ENSG00000130717"/>
      <fbc:geneProduct metaid="G_ENSG00000130725" fbc:id="G_ENSG00000130725" fbc:name="COBRAProtein1459" fbc:label="ENSG00000130725"/>
      <fbc:geneProduct metaid="G_ENSG00000130758" fbc:id="G_ENSG00000130758" fbc:name="COBRAProtein1460" fbc:label="ENSG00000130758"/>
      <fbc:geneProduct metaid="G_ENSG00000130816" fbc:id="G_ENSG00000130816" fbc:name="COBRAProtein1461" fbc:label="ENSG00000130816"/>
      <fbc:geneProduct metaid="G_ENSG00000130821" fbc:id="G_ENSG00000130821" fbc:name="COBRAProtein1462" fbc:label="ENSG00000130821"/>
      <fbc:geneProduct metaid="G_ENSG00000130822" fbc:id="G_ENSG00000130822" fbc:name="COBRAProtein1463" fbc:label="ENSG00000130822"/>
      <fbc:geneProduct metaid="G_ENSG00000130829" fbc:id="G_ENSG00000130829" fbc:name="COBRAProtein1464" fbc:label="ENSG00000130829"/>
      <fbc:geneProduct metaid="G_ENSG00000130876" fbc:id="G_ENSG00000130876" fbc:name="COBRAProtein1465" fbc:label="ENSG00000130876"/>
      <fbc:geneProduct metaid="G_ENSG00000130939" fbc:id="G_ENSG00000130939" fbc:name="COBRAProtein1466" fbc:label="ENSG00000130939"/>
      <fbc:geneProduct metaid="G_ENSG00000130948" fbc:id="G_ENSG00000130948" fbc:name="COBRAProtein1467" fbc:label="ENSG00000130948"/>
      <fbc:geneProduct metaid="G_ENSG00000130957" fbc:id="G_ENSG00000130957" fbc:name="COBRAProtein1468" fbc:label="ENSG00000130957"/>
      <fbc:geneProduct metaid="G_ENSG00000130958" fbc:id="G_ENSG00000130958" fbc:name="COBRAProtein1469" fbc:label="ENSG00000130958"/>
      <fbc:geneProduct metaid="G_ENSG00000130985" fbc:id="G_ENSG00000130985" fbc:name="COBRAProtein1470" fbc:label="ENSG00000130985"/>
      <fbc:geneProduct metaid="G_ENSG00000130988" fbc:id="G_ENSG00000130988" fbc:name="COBRAProtein1471" fbc:label="ENSG00000130988"/>
      <fbc:geneProduct metaid="G_ENSG00000130997" fbc:id="G_ENSG00000130997" fbc:name="COBRAProtein1472" fbc:label="ENSG00000130997"/>
      <fbc:geneProduct metaid="G_ENSG00000131013" fbc:id="G_ENSG00000131013" fbc:name="COBRAProtein1473" fbc:label="ENSG00000131013"/>
      <fbc:geneProduct metaid="G_ENSG00000131023" fbc:id="G_ENSG00000131023" fbc:name="COBRAProtein1474" fbc:label="ENSG00000131023"/>
      <fbc:geneProduct metaid="G_ENSG00000131055" fbc:id="G_ENSG00000131055" fbc:name="COBRAProtein1475" fbc:label="ENSG00000131055"/>
      <fbc:geneProduct metaid="G_ENSG00000131067" fbc:id="G_ENSG00000131067" fbc:name="COBRAProtein1476" fbc:label="ENSG00000131067"/>
      <fbc:geneProduct metaid="G_ENSG00000131069" fbc:id="G_ENSG00000131069" fbc:name="COBRAProtein1477" fbc:label="ENSG00000131069"/>
      <fbc:geneProduct metaid="G_ENSG00000131100" fbc:id="G_ENSG00000131100" fbc:name="COBRAProtein1478" fbc:label="ENSG00000131100"/>
      <fbc:geneProduct metaid="G_ENSG00000131143" fbc:id="G_ENSG00000131143" fbc:name="COBRAProtein1479" fbc:label="ENSG00000131143"/>
      <fbc:geneProduct metaid="G_ENSG00000131174" fbc:id="G_ENSG00000131174" fbc:name="COBRAProtein1480" fbc:label="ENSG00000131174"/>
      <fbc:geneProduct metaid="G_ENSG00000131183" fbc:id="G_ENSG00000131183" fbc:name="COBRAProtein1481" fbc:label="ENSG00000131183"/>
      <fbc:geneProduct metaid="G_ENSG00000131203" fbc:id="G_ENSG00000131203" fbc:name="COBRAProtein1482" fbc:label="ENSG00000131203"/>
      <fbc:geneProduct metaid="G_ENSG00000131238" fbc:id="G_ENSG00000131238" fbc:name="COBRAProtein1483" fbc:label="ENSG00000131238"/>
      <fbc:geneProduct metaid="G_ENSG00000131373" fbc:id="G_ENSG00000131373" fbc:name="COBRAProtein1484" fbc:label="ENSG00000131373"/>
      <fbc:geneProduct metaid="G_ENSG00000131386" fbc:id="G_ENSG00000131386" fbc:name="COBRAProtein1485" fbc:label="ENSG00000131386"/>
      <fbc:geneProduct metaid="G_ENSG00000131389" fbc:id="G_ENSG00000131389" fbc:name="COBRAProtein1486" fbc:label="ENSG00000131389"/>
      <fbc:geneProduct metaid="G_ENSG00000131400" fbc:id="G_ENSG00000131400" fbc:name="COBRAProtein1487" fbc:label="ENSG00000131400"/>
      <fbc:geneProduct metaid="G_ENSG00000131446" fbc:id="G_ENSG00000131446" fbc:name="COBRAProtein1488" fbc:label="ENSG00000131446"/>
      <fbc:geneProduct metaid="G_ENSG00000131459" fbc:id="G_ENSG00000131459" fbc:name="COBRAProtein1489" fbc:label="ENSG00000131459"/>
      <fbc:geneProduct metaid="G_ENSG00000131471" fbc:id="G_ENSG00000131471" fbc:name="COBRAProtein1490" fbc:label="ENSG00000131471"/>
      <fbc:geneProduct metaid="G_ENSG00000131473" fbc:id="G_ENSG00000131473" fbc:name="COBRAProtein1491" fbc:label="ENSG00000131473"/>
      <fbc:geneProduct metaid="G_ENSG00000131480" fbc:id="G_ENSG00000131480" fbc:name="COBRAProtein1492" fbc:label="ENSG00000131480"/>
      <fbc:geneProduct metaid="G_ENSG00000131482" fbc:id="G_ENSG00000131482" fbc:name="COBRAProtein1493" fbc:label="ENSG00000131482"/>
      <fbc:geneProduct metaid="G_ENSG00000131495" fbc:id="G_ENSG00000131495" fbc:name="COBRAProtein1494" fbc:label="ENSG00000131495"/>
      <fbc:geneProduct metaid="G_ENSG00000131508" fbc:id="G_ENSG00000131508" fbc:name="COBRAProtein1495" fbc:label="ENSG00000131508"/>
      <fbc:geneProduct metaid="G_ENSG00000131653" fbc:id="G_ENSG00000131653" fbc:name="COBRAProtein1496" fbc:label="ENSG00000131653"/>
      <fbc:geneProduct metaid="G_ENSG00000131686" fbc:id="G_ENSG00000131686" fbc:name="COBRAProtein1497" fbc:label="ENSG00000131686"/>
      <fbc:geneProduct metaid="G_ENSG00000131730" fbc:id="G_ENSG00000131730" fbc:name="COBRAProtein1498" fbc:label="ENSG00000131730"/>
      <fbc:geneProduct metaid="G_ENSG00000131748" fbc:id="G_ENSG00000131748" fbc:name="COBRAProtein1499" fbc:label="ENSG00000131748"/>
      <fbc:geneProduct metaid="G_ENSG00000131771" fbc:id="G_ENSG00000131771" fbc:name="COBRAProtein1500" fbc:label="ENSG00000131771"/>
      <fbc:geneProduct metaid="G_ENSG00000131781" fbc:id="G_ENSG00000131781" fbc:name="COBRAProtein1501" fbc:label="ENSG00000131781"/>
      <fbc:geneProduct metaid="G_ENSG00000131791" fbc:id="G_ENSG00000131791" fbc:name="COBRAProtein1502" fbc:label="ENSG00000131791"/>
      <fbc:geneProduct metaid="G_ENSG00000131828" fbc:id="G_ENSG00000131828" fbc:name="COBRAProtein1503" fbc:label="ENSG00000131828"/>
      <fbc:geneProduct metaid="G_ENSG00000131844" fbc:id="G_ENSG00000131844" fbc:name="COBRAProtein1504" fbc:label="ENSG00000131844"/>
      <fbc:geneProduct metaid="G_ENSG00000131864" fbc:id="G_ENSG00000131864" fbc:name="COBRAProtein1505" fbc:label="ENSG00000131864"/>
      <fbc:geneProduct metaid="G_ENSG00000131873" fbc:id="G_ENSG00000131873" fbc:name="COBRAProtein1506" fbc:label="ENSG00000131873"/>
      <fbc:geneProduct metaid="G_ENSG00000131979" fbc:id="G_ENSG00000131979" fbc:name="COBRAProtein1507" fbc:label="ENSG00000131979"/>
      <fbc:geneProduct metaid="G_ENSG00000132155" fbc:id="G_ENSG00000132155" fbc:name="COBRAProtein1508" fbc:label="ENSG00000132155"/>
      <fbc:geneProduct metaid="G_ENSG00000132164" fbc:id="G_ENSG00000132164" fbc:name="COBRAProtein1509" fbc:label="ENSG00000132164"/>
      <fbc:geneProduct metaid="G_ENSG00000132182" fbc:id="G_ENSG00000132182" fbc:name="COBRAProtein1510" fbc:label="ENSG00000132182"/>
      <fbc:geneProduct metaid="G_ENSG00000132196" fbc:id="G_ENSG00000132196" fbc:name="COBRAProtein1511" fbc:label="ENSG00000132196"/>
      <fbc:geneProduct metaid="G_ENSG00000132256" fbc:id="G_ENSG00000132256" fbc:name="COBRAProtein1512" fbc:label="ENSG00000132256"/>
      <fbc:geneProduct metaid="G_ENSG00000132275" fbc:id="G_ENSG00000132275" fbc:name="COBRAProtein1513" fbc:label="ENSG00000132275"/>
      <fbc:geneProduct metaid="G_ENSG00000132323" fbc:id="G_ENSG00000132323" fbc:name="COBRAProtein1514" fbc:label="ENSG00000132323"/>
      <fbc:geneProduct metaid="G_ENSG00000132330" fbc:id="G_ENSG00000132330" fbc:name="COBRAProtein1515" fbc:label="ENSG00000132330"/>
      <fbc:geneProduct metaid="G_ENSG00000132334" fbc:id="G_ENSG00000132334" fbc:name="COBRAProtein1516" fbc:label="ENSG00000132334"/>
      <fbc:geneProduct metaid="G_ENSG00000132356" fbc:id="G_ENSG00000132356" fbc:name="COBRAProtein1517" fbc:label="ENSG00000132356"/>
      <fbc:geneProduct metaid="G_ENSG00000132376" fbc:id="G_ENSG00000132376" fbc:name="COBRAProtein1518" fbc:label="ENSG00000132376"/>
      <fbc:geneProduct metaid="G_ENSG00000132382" fbc:id="G_ENSG00000132382" fbc:name="COBRAProtein1519" fbc:label="ENSG00000132382"/>
      <fbc:geneProduct metaid="G_ENSG00000132388" fbc:id="G_ENSG00000132388" fbc:name="COBRAProtein1520" fbc:label="ENSG00000132388"/>
      <fbc:geneProduct metaid="G_ENSG00000132423" fbc:id="G_ENSG00000132423" fbc:name="COBRAProtein1521" fbc:label="ENSG00000132423"/>
      <fbc:geneProduct metaid="G_ENSG00000132437" fbc:id="G_ENSG00000132437" fbc:name="COBRAProtein1522" fbc:label="ENSG00000132437"/>
      <fbc:geneProduct metaid="G_ENSG00000132517" fbc:id="G_ENSG00000132517" fbc:name="COBRAProtein1523" fbc:label="ENSG00000132517"/>
      <fbc:geneProduct metaid="G_ENSG00000132518" fbc:id="G_ENSG00000132518" fbc:name="COBRAProtein1524" fbc:label="ENSG00000132518"/>
      <fbc:geneProduct metaid="G_ENSG00000132570" fbc:id="G_ENSG00000132570" fbc:name="COBRAProtein1525" fbc:label="ENSG00000132570"/>
      <fbc:geneProduct metaid="G_ENSG00000132600" fbc:id="G_ENSG00000132600" fbc:name="COBRAProtein1526" fbc:label="ENSG00000132600"/>
      <fbc:geneProduct metaid="G_ENSG00000132664" fbc:id="G_ENSG00000132664" fbc:name="COBRAProtein1527" fbc:label="ENSG00000132664"/>
      <fbc:geneProduct metaid="G_ENSG00000132670" fbc:id="G_ENSG00000132670" fbc:name="COBRAProtein1528" fbc:label="ENSG00000132670"/>
      <fbc:geneProduct metaid="G_ENSG00000132677" fbc:id="G_ENSG00000132677" fbc:name="COBRAProtein1529" fbc:label="ENSG00000132677"/>
      <fbc:geneProduct metaid="G_ENSG00000132681" fbc:id="G_ENSG00000132681" fbc:name="COBRAProtein1530" fbc:label="ENSG00000132681"/>
      <fbc:geneProduct metaid="G_ENSG00000132744" fbc:id="G_ENSG00000132744" fbc:name="COBRAProtein1531" fbc:label="ENSG00000132744"/>
      <fbc:geneProduct metaid="G_ENSG00000132746" fbc:id="G_ENSG00000132746" fbc:name="COBRAProtein1532" fbc:label="ENSG00000132746"/>
      <fbc:geneProduct metaid="G_ENSG00000132793" fbc:id="G_ENSG00000132793" fbc:name="COBRAProtein1533" fbc:label="ENSG00000132793"/>
      <fbc:geneProduct metaid="G_ENSG00000132837" fbc:id="G_ENSG00000132837" fbc:name="COBRAProtein1534" fbc:label="ENSG00000132837"/>
      <fbc:geneProduct metaid="G_ENSG00000132840" fbc:id="G_ENSG00000132840" fbc:name="COBRAProtein1535" fbc:label="ENSG00000132840"/>
      <fbc:geneProduct metaid="G_ENSG00000132874" fbc:id="G_ENSG00000132874" fbc:name="COBRAProtein1536" fbc:label="ENSG00000132874"/>
      <fbc:geneProduct metaid="G_ENSG00000132915" fbc:id="G_ENSG00000132915" fbc:name="COBRAProtein1537" fbc:label="ENSG00000132915"/>
      <fbc:geneProduct metaid="G_ENSG00000132958" fbc:id="G_ENSG00000132958" fbc:name="COBRAProtein1538" fbc:label="ENSG00000132958"/>
      <fbc:geneProduct metaid="G_ENSG00000132964" fbc:id="G_ENSG00000132964" fbc:name="COBRAProtein1539" fbc:label="ENSG00000132964"/>
      <fbc:geneProduct metaid="G_ENSG00000133027" fbc:id="G_ENSG00000133027" fbc:name="COBRAProtein1540" fbc:label="ENSG00000133027"/>
      <fbc:geneProduct metaid="G_ENSG00000133048" fbc:id="G_ENSG00000133048" fbc:name="COBRAProtein1541" fbc:label="ENSG00000133048"/>
      <fbc:geneProduct metaid="G_ENSG00000133056" fbc:id="G_ENSG00000133056" fbc:name="COBRAProtein1542" fbc:label="ENSG00000133056"/>
      <fbc:geneProduct metaid="G_ENSG00000133059" fbc:id="G_ENSG00000133059" fbc:name="COBRAProtein1543" fbc:label="ENSG00000133059"/>
      <fbc:geneProduct metaid="G_ENSG00000133063" fbc:id="G_ENSG00000133063" fbc:name="COBRAProtein1544" fbc:label="ENSG00000133063"/>
      <fbc:geneProduct metaid="G_ENSG00000133065" fbc:id="G_ENSG00000133065" fbc:name="COBRAProtein1545" fbc:label="ENSG00000133065"/>
      <fbc:geneProduct metaid="G_ENSG00000133083" fbc:id="G_ENSG00000133083" fbc:name="COBRAProtein1546" fbc:label="ENSG00000133083"/>
      <fbc:geneProduct metaid="G_ENSG00000133116" fbc:id="G_ENSG00000133116" fbc:name="COBRAProtein1547" fbc:label="ENSG00000133116"/>
      <fbc:geneProduct metaid="G_ENSG00000133121" fbc:id="G_ENSG00000133121" fbc:name="COBRAProtein1548" fbc:label="ENSG00000133121"/>
      <fbc:geneProduct metaid="G_ENSG00000133135" fbc:id="G_ENSG00000133135" fbc:name="COBRAProtein1549" fbc:label="ENSG00000133135"/>
      <fbc:geneProduct metaid="G_ENSG00000133216" fbc:id="G_ENSG00000133216" fbc:name="COBRAProtein1550" fbc:label="ENSG00000133216"/>
      <fbc:geneProduct metaid="G_ENSG00000133247" fbc:id="G_ENSG00000133247" fbc:name="COBRAProtein1551" fbc:label="ENSG00000133247"/>
      <fbc:geneProduct metaid="G_ENSG00000133256" fbc:id="G_ENSG00000133256" fbc:name="COBRAProtein1552" fbc:label="ENSG00000133256"/>
      <fbc:geneProduct metaid="G_ENSG00000133275" fbc:id="G_ENSG00000133275" fbc:name="COBRAProtein1553" fbc:label="ENSG00000133275"/>
      <fbc:geneProduct metaid="G_ENSG00000133313" fbc:id="G_ENSG00000133313" fbc:name="COBRAProtein1554" fbc:label="ENSG00000133313"/>
      <fbc:geneProduct metaid="G_ENSG00000133315" fbc:id="G_ENSG00000133315" fbc:name="COBRAProtein1555" fbc:label="ENSG00000133315"/>
      <fbc:geneProduct metaid="G_ENSG00000133328" fbc:id="G_ENSG00000133328" fbc:name="COBRAProtein1556" fbc:label="ENSG00000133328"/>
      <fbc:geneProduct metaid="G_ENSG00000133433" fbc:id="G_ENSG00000133433" fbc:name="COBRAProtein1557" fbc:label="ENSG00000133433"/>
      <fbc:geneProduct metaid="G_ENSG00000133460" fbc:id="G_ENSG00000133460" fbc:name="COBRAProtein1558" fbc:label="ENSG00000133460"/>
      <fbc:geneProduct metaid="G_ENSG00000133475" fbc:id="G_ENSG00000133475" fbc:name="COBRAProtein1559" fbc:label="ENSG00000133475"/>
      <fbc:geneProduct metaid="G_ENSG00000133606" fbc:id="G_ENSG00000133606" fbc:name="COBRAProtein1560" fbc:label="ENSG00000133606"/>
      <fbc:geneProduct metaid="G_ENSG00000133706" fbc:id="G_ENSG00000133706" fbc:name="COBRAProtein1561" fbc:label="ENSG00000133706"/>
      <fbc:geneProduct metaid="G_ENSG00000133731" fbc:id="G_ENSG00000133731" fbc:name="COBRAProtein1562" fbc:label="ENSG00000133731"/>
      <fbc:geneProduct metaid="G_ENSG00000133742" fbc:id="G_ENSG00000133742" fbc:name="COBRAProtein1563" fbc:label="ENSG00000133742"/>
      <fbc:geneProduct metaid="G_ENSG00000133805" fbc:id="G_ENSG00000133805" fbc:name="COBRAProtein1564" fbc:label="ENSG00000133805"/>
      <fbc:geneProduct metaid="G_ENSG00000133835" fbc:id="G_ENSG00000133835" fbc:name="COBRAProtein1565" fbc:label="ENSG00000133835"/>
      <fbc:geneProduct metaid="G_ENSG00000133878" fbc:id="G_ENSG00000133878" fbc:name="COBRAProtein1566" fbc:label="ENSG00000133878"/>
      <fbc:geneProduct metaid="G_ENSG00000134013" fbc:id="G_ENSG00000134013" fbc:name="COBRAProtein1567" fbc:label="ENSG00000134013"/>
      <fbc:geneProduct metaid="G_ENSG00000134014" fbc:id="G_ENSG00000134014" fbc:name="COBRAProtein1568" fbc:label="ENSG00000134014"/>
      <fbc:geneProduct metaid="G_ENSG00000134058" fbc:id="G_ENSG00000134058" fbc:name="COBRAProtein1569" fbc:label="ENSG00000134058"/>
      <fbc:geneProduct metaid="G_ENSG00000134070" fbc:id="G_ENSG00000134070" fbc:name="COBRAProtein1570" fbc:label="ENSG00000134070"/>
      <fbc:geneProduct metaid="G_ENSG00000134072" fbc:id="G_ENSG00000134072" fbc:name="COBRAProtein1571" fbc:label="ENSG00000134072"/>
      <fbc:geneProduct metaid="G_ENSG00000134184" fbc:id="G_ENSG00000134184" fbc:name="COBRAProtein1572" fbc:label="ENSG00000134184"/>
      <fbc:geneProduct metaid="G_ENSG00000134201" fbc:id="G_ENSG00000134201" fbc:name="COBRAProtein1573" fbc:label="ENSG00000134201"/>
      <fbc:geneProduct metaid="G_ENSG00000134202" fbc:id="G_ENSG00000134202" fbc:name="COBRAProtein1574" fbc:label="ENSG00000134202"/>
      <fbc:geneProduct metaid="G_ENSG00000134216" fbc:id="G_ENSG00000134216" fbc:name="COBRAProtein1575" fbc:label="ENSG00000134216"/>
      <fbc:geneProduct metaid="G_ENSG00000134240" fbc:id="G_ENSG00000134240" fbc:name="COBRAProtein1576" fbc:label="ENSG00000134240"/>
      <fbc:geneProduct metaid="G_ENSG00000134242" fbc:id="G_ENSG00000134242" fbc:name="COBRAProtein1577" fbc:label="ENSG00000134242"/>
      <fbc:geneProduct metaid="G_ENSG00000134255" fbc:id="G_ENSG00000134255" fbc:name="COBRAProtein1578" fbc:label="ENSG00000134255"/>
      <fbc:geneProduct metaid="G_ENSG00000134285" fbc:id="G_ENSG00000134285" fbc:name="COBRAProtein1579" fbc:label="ENSG00000134285"/>
      <fbc:geneProduct metaid="G_ENSG00000134294" fbc:id="G_ENSG00000134294" fbc:name="COBRAProtein1580" fbc:label="ENSG00000134294"/>
      <fbc:geneProduct metaid="G_ENSG00000134317" fbc:id="G_ENSG00000134317" fbc:name="COBRAProtein1581" fbc:label="ENSG00000134317"/>
      <fbc:geneProduct metaid="G_ENSG00000134318" fbc:id="G_ENSG00000134318" fbc:name="COBRAProtein1582" fbc:label="ENSG00000134318"/>
      <fbc:geneProduct metaid="G_ENSG00000134324" fbc:id="G_ENSG00000134324" fbc:name="COBRAProtein1583" fbc:label="ENSG00000134324"/>
      <fbc:geneProduct metaid="G_ENSG00000134326" fbc:id="G_ENSG00000134326" fbc:name="COBRAProtein1584" fbc:label="ENSG00000134326"/>
      <fbc:geneProduct metaid="G_ENSG00000134333" fbc:id="G_ENSG00000134333" fbc:name="COBRAProtein1585" fbc:label="ENSG00000134333"/>
      <fbc:geneProduct metaid="G_ENSG00000134398" fbc:id="G_ENSG00000134398" fbc:name="COBRAProtein1586" fbc:label="ENSG00000134398"/>
      <fbc:geneProduct metaid="G_ENSG00000134440" fbc:id="G_ENSG00000134440" fbc:name="COBRAProtein1587" fbc:label="ENSG00000134440"/>
      <fbc:geneProduct metaid="G_ENSG00000134538" fbc:id="G_ENSG00000134538" fbc:name="COBRAProtein1588" fbc:label="ENSG00000134538"/>
      <fbc:geneProduct metaid="G_ENSG00000134575" fbc:id="G_ENSG00000134575" fbc:name="COBRAProtein1589" fbc:label="ENSG00000134575"/>
      <fbc:geneProduct metaid="G_ENSG00000134588" fbc:id="G_ENSG00000134588" fbc:name="COBRAProtein1590" fbc:label="ENSG00000134588"/>
      <fbc:geneProduct metaid="G_ENSG00000134602" fbc:id="G_ENSG00000134602" fbc:name="COBRAProtein1591" fbc:label="ENSG00000134602"/>
      <fbc:geneProduct metaid="G_ENSG00000134684" fbc:id="G_ENSG00000134684" fbc:name="COBRAProtein1592" fbc:label="ENSG00000134684"/>
      <fbc:geneProduct metaid="G_ENSG00000134716" fbc:id="G_ENSG00000134716" fbc:name="COBRAProtein1593" fbc:label="ENSG00000134716"/>
      <fbc:geneProduct metaid="G_ENSG00000134744" fbc:id="G_ENSG00000134744" fbc:name="COBRAProtein1594" fbc:label="ENSG00000134744"/>
      <fbc:geneProduct metaid="G_ENSG00000134758" fbc:id="G_ENSG00000134758" fbc:name="COBRAProtein1595" fbc:label="ENSG00000134758"/>
      <fbc:geneProduct metaid="G_ENSG00000134780" fbc:id="G_ENSG00000134780" fbc:name="COBRAProtein1596" fbc:label="ENSG00000134780"/>
      <fbc:geneProduct metaid="G_ENSG00000134812" fbc:id="G_ENSG00000134812" fbc:name="COBRAProtein1597" fbc:label="ENSG00000134812"/>
      <fbc:geneProduct metaid="G_ENSG00000134824" fbc:id="G_ENSG00000134824" fbc:name="COBRAProtein1598" fbc:label="ENSG00000134824"/>
      <fbc:geneProduct metaid="G_ENSG00000134852" fbc:id="G_ENSG00000134852" fbc:name="COBRAProtein1599" fbc:label="ENSG00000134852"/>
      <fbc:geneProduct metaid="G_ENSG00000134853" fbc:id="G_ENSG00000134853" fbc:name="COBRAProtein1600" fbc:label="ENSG00000134853"/>
      <fbc:geneProduct metaid="G_ENSG00000134864" fbc:id="G_ENSG00000134864" fbc:name="COBRAProtein1601" fbc:label="ENSG00000134864"/>
      <fbc:geneProduct metaid="G_ENSG00000134882" fbc:id="G_ENSG00000134882" fbc:name="COBRAProtein1602" fbc:label="ENSG00000134882"/>
      <fbc:geneProduct metaid="G_ENSG00000134910" fbc:id="G_ENSG00000134910" fbc:name="COBRAProtein1603" fbc:label="ENSG00000134910"/>
      <fbc:geneProduct metaid="G_ENSG00000135002" fbc:id="G_ENSG00000135002" fbc:name="COBRAProtein1604" fbc:label="ENSG00000135002"/>
      <fbc:geneProduct metaid="G_ENSG00000135047" fbc:id="G_ENSG00000135047" fbc:name="COBRAProtein1605" fbc:label="ENSG00000135047"/>
      <fbc:geneProduct metaid="G_ENSG00000135069" fbc:id="G_ENSG00000135069" fbc:name="COBRAProtein1606" fbc:label="ENSG00000135069"/>
      <fbc:geneProduct metaid="G_ENSG00000135090" fbc:id="G_ENSG00000135090" fbc:name="COBRAProtein1607" fbc:label="ENSG00000135090"/>
      <fbc:geneProduct metaid="G_ENSG00000135093" fbc:id="G_ENSG00000135093" fbc:name="COBRAProtein1608" fbc:label="ENSG00000135093"/>
      <fbc:geneProduct metaid="G_ENSG00000135094" fbc:id="G_ENSG00000135094" fbc:name="COBRAProtein1609" fbc:label="ENSG00000135094"/>
      <fbc:geneProduct metaid="G_ENSG00000135218" fbc:id="G_ENSG00000135218" fbc:name="COBRAProtein1610" fbc:label="ENSG00000135218"/>
      <fbc:geneProduct metaid="G_ENSG00000135220" fbc:id="G_ENSG00000135220" fbc:name="COBRAProtein1611" fbc:label="ENSG00000135220"/>
      <fbc:geneProduct metaid="G_ENSG00000135226" fbc:id="G_ENSG00000135226" fbc:name="COBRAProtein1612" fbc:label="ENSG00000135226"/>
      <fbc:geneProduct metaid="G_ENSG00000135241" fbc:id="G_ENSG00000135241" fbc:name="COBRAProtein1613" fbc:label="ENSG00000135241"/>
      <fbc:geneProduct metaid="G_ENSG00000135250" fbc:id="G_ENSG00000135250" fbc:name="COBRAProtein1614" fbc:label="ENSG00000135250"/>
      <fbc:geneProduct metaid="G_ENSG00000135318" fbc:id="G_ENSG00000135318" fbc:name="COBRAProtein1615" fbc:label="ENSG00000135318"/>
      <fbc:geneProduct metaid="G_ENSG00000135333" fbc:id="G_ENSG00000135333" fbc:name="COBRAProtein1616" fbc:label="ENSG00000135333"/>
      <fbc:geneProduct metaid="G_ENSG00000135341" fbc:id="G_ENSG00000135341" fbc:name="COBRAProtein1617" fbc:label="ENSG00000135341"/>
      <fbc:geneProduct metaid="G_ENSG00000135372" fbc:id="G_ENSG00000135372" fbc:name="COBRAProtein1618" fbc:label="ENSG00000135372"/>
      <fbc:geneProduct metaid="G_ENSG00000135390" fbc:id="G_ENSG00000135390" fbc:name="COBRAProtein1619" fbc:label="ENSG00000135390"/>
      <fbc:geneProduct metaid="G_ENSG00000135409" fbc:id="G_ENSG00000135409" fbc:name="COBRAProtein1620" fbc:label="ENSG00000135409"/>
      <fbc:geneProduct metaid="G_ENSG00000135423" fbc:id="G_ENSG00000135423" fbc:name="COBRAProtein1621" fbc:label="ENSG00000135423"/>
      <fbc:geneProduct metaid="G_ENSG00000135437" fbc:id="G_ENSG00000135437" fbc:name="COBRAProtein1622" fbc:label="ENSG00000135437"/>
      <fbc:geneProduct metaid="G_ENSG00000135446" fbc:id="G_ENSG00000135446" fbc:name="COBRAProtein1623" fbc:label="ENSG00000135446"/>
      <fbc:geneProduct metaid="G_ENSG00000135447" fbc:id="G_ENSG00000135447" fbc:name="COBRAProtein1624" fbc:label="ENSG00000135447"/>
      <fbc:geneProduct metaid="G_ENSG00000135454" fbc:id="G_ENSG00000135454" fbc:name="COBRAProtein1625" fbc:label="ENSG00000135454"/>
      <fbc:geneProduct metaid="G_ENSG00000135473" fbc:id="G_ENSG00000135473" fbc:name="COBRAProtein1626" fbc:label="ENSG00000135473"/>
      <fbc:geneProduct metaid="G_ENSG00000135503" fbc:id="G_ENSG00000135503" fbc:name="COBRAProtein1627" fbc:label="ENSG00000135503"/>
      <fbc:geneProduct metaid="G_ENSG00000135587" fbc:id="G_ENSG00000135587" fbc:name="COBRAProtein1628" fbc:label="ENSG00000135587"/>
      <fbc:geneProduct metaid="G_ENSG00000135605" fbc:id="G_ENSG00000135605" fbc:name="COBRAProtein1629" fbc:label="ENSG00000135605"/>
      <fbc:geneProduct metaid="G_ENSG00000135655" fbc:id="G_ENSG00000135655" fbc:name="COBRAProtein1630" fbc:label="ENSG00000135655"/>
      <fbc:geneProduct metaid="G_ENSG00000135677" fbc:id="G_ENSG00000135677" fbc:name="COBRAProtein1631" fbc:label="ENSG00000135677"/>
      <fbc:geneProduct metaid="G_ENSG00000135679" fbc:id="G_ENSG00000135679" fbc:name="COBRAProtein1632" fbc:label="ENSG00000135679"/>
      <fbc:geneProduct metaid="G_ENSG00000135697" fbc:id="G_ENSG00000135697" fbc:name="COBRAProtein1633" fbc:label="ENSG00000135697"/>
      <fbc:geneProduct metaid="G_ENSG00000135702" fbc:id="G_ENSG00000135702" fbc:name="COBRAProtein1634" fbc:label="ENSG00000135702"/>
      <fbc:geneProduct metaid="G_ENSG00000135740" fbc:id="G_ENSG00000135740" fbc:name="COBRAProtein1635" fbc:label="ENSG00000135740"/>
      <fbc:geneProduct metaid="G_ENSG00000135744" fbc:id="G_ENSG00000135744" fbc:name="COBRAProtein1636" fbc:label="ENSG00000135744"/>
      <fbc:geneProduct metaid="G_ENSG00000135778" fbc:id="G_ENSG00000135778" fbc:name="COBRAProtein1637" fbc:label="ENSG00000135778"/>
      <fbc:geneProduct metaid="G_ENSG00000135821" fbc:id="G_ENSG00000135821" fbc:name="COBRAProtein1638" fbc:label="ENSG00000135821"/>
      <fbc:geneProduct metaid="G_ENSG00000135838" fbc:id="G_ENSG00000135838" fbc:name="COBRAProtein1639" fbc:label="ENSG00000135838"/>
      <fbc:geneProduct metaid="G_ENSG00000135845" fbc:id="G_ENSG00000135845" fbc:name="COBRAProtein1640" fbc:label="ENSG00000135845"/>
      <fbc:geneProduct metaid="G_ENSG00000135913" fbc:id="G_ENSG00000135913" fbc:name="COBRAProtein1641" fbc:label="ENSG00000135913"/>
      <fbc:geneProduct metaid="G_ENSG00000135917" fbc:id="G_ENSG00000135917" fbc:name="COBRAProtein1642" fbc:label="ENSG00000135917"/>
      <fbc:geneProduct metaid="G_ENSG00000135929" fbc:id="G_ENSG00000135929" fbc:name="COBRAProtein1643" fbc:label="ENSG00000135929"/>
      <fbc:geneProduct metaid="G_ENSG00000135940" fbc:id="G_ENSG00000135940" fbc:name="COBRAProtein1644" fbc:label="ENSG00000135940"/>
      <fbc:geneProduct metaid="G_ENSG00000136010" fbc:id="G_ENSG00000136010" fbc:name="COBRAProtein1645" fbc:label="ENSG00000136010"/>
      <fbc:geneProduct metaid="G_ENSG00000136014" fbc:id="G_ENSG00000136014" fbc:name="COBRAProtein1646" fbc:label="ENSG00000136014"/>
      <fbc:geneProduct metaid="G_ENSG00000136052" fbc:id="G_ENSG00000136052" fbc:name="COBRAProtein1647" fbc:label="ENSG00000136052"/>
      <fbc:geneProduct metaid="G_ENSG00000136098" fbc:id="G_ENSG00000136098" fbc:name="COBRAProtein1648" fbc:label="ENSG00000136098"/>
      <fbc:geneProduct metaid="G_ENSG00000136143" fbc:id="G_ENSG00000136143" fbc:name="COBRAProtein1649" fbc:label="ENSG00000136143"/>
      <fbc:geneProduct metaid="G_ENSG00000136169" fbc:id="G_ENSG00000136169" fbc:name="COBRAProtein1650" fbc:label="ENSG00000136169"/>
      <fbc:geneProduct metaid="G_ENSG00000136213" fbc:id="G_ENSG00000136213" fbc:name="COBRAProtein1651" fbc:label="ENSG00000136213"/>
      <fbc:geneProduct metaid="G_ENSG00000136243" fbc:id="G_ENSG00000136243" fbc:name="COBRAProtein1652" fbc:label="ENSG00000136243"/>
      <fbc:geneProduct metaid="G_ENSG00000136247" fbc:id="G_ENSG00000136247" fbc:name="COBRAProtein1653" fbc:label="ENSG00000136247"/>
      <fbc:geneProduct metaid="G_ENSG00000136250" fbc:id="G_ENSG00000136250" fbc:name="COBRAProtein1654" fbc:label="ENSG00000136250"/>
      <fbc:geneProduct metaid="G_ENSG00000136267" fbc:id="G_ENSG00000136267" fbc:name="COBRAProtein1655" fbc:label="ENSG00000136267"/>
      <fbc:geneProduct metaid="G_ENSG00000136371" fbc:id="G_ENSG00000136371" fbc:name="COBRAProtein1656" fbc:label="ENSG00000136371"/>
      <fbc:geneProduct metaid="G_ENSG00000136381" fbc:id="G_ENSG00000136381" fbc:name="COBRAProtein1657" fbc:label="ENSG00000136381"/>
      <fbc:geneProduct metaid="G_ENSG00000136448" fbc:id="G_ENSG00000136448" fbc:name="COBRAProtein1658" fbc:label="ENSG00000136448"/>
      <fbc:geneProduct metaid="G_ENSG00000136504" fbc:id="G_ENSG00000136504" fbc:name="COBRAProtein1659" fbc:label="ENSG00000136504"/>
      <fbc:geneProduct metaid="G_ENSG00000136521" fbc:id="G_ENSG00000136521" fbc:name="COBRAProtein1660" fbc:label="ENSG00000136521"/>
      <fbc:geneProduct metaid="G_ENSG00000136536" fbc:id="G_ENSG00000136536" fbc:name="COBRAProtein1661" fbc:label="ENSG00000136536"/>
      <fbc:geneProduct metaid="G_ENSG00000136542" fbc:id="G_ENSG00000136542" fbc:name="COBRAProtein1662" fbc:label="ENSG00000136542"/>
      <fbc:geneProduct metaid="G_ENSG00000136573" fbc:id="G_ENSG00000136573" fbc:name="COBRAProtein1663" fbc:label="ENSG00000136573"/>
      <fbc:geneProduct metaid="G_ENSG00000136628" fbc:id="G_ENSG00000136628" fbc:name="COBRAProtein1664" fbc:label="ENSG00000136628"/>
      <fbc:geneProduct metaid="G_ENSG00000136643" fbc:id="G_ENSG00000136643" fbc:name="COBRAProtein1665" fbc:label="ENSG00000136643"/>
      <fbc:geneProduct metaid="G_ENSG00000136699" fbc:id="G_ENSG00000136699" fbc:name="COBRAProtein1666" fbc:label="ENSG00000136699"/>
      <fbc:geneProduct metaid="G_ENSG00000136715" fbc:id="G_ENSG00000136715" fbc:name="COBRAProtein1667" fbc:label="ENSG00000136715"/>
      <fbc:geneProduct metaid="G_ENSG00000136720" fbc:id="G_ENSG00000136720" fbc:name="COBRAProtein1668" fbc:label="ENSG00000136720"/>
      <fbc:geneProduct metaid="G_ENSG00000136731" fbc:id="G_ENSG00000136731" fbc:name="COBRAProtein1669" fbc:label="ENSG00000136731"/>
      <fbc:geneProduct metaid="G_ENSG00000136750" fbc:id="G_ENSG00000136750" fbc:name="COBRAProtein1670" fbc:label="ENSG00000136750"/>
      <fbc:geneProduct metaid="G_ENSG00000136807" fbc:id="G_ENSG00000136807" fbc:name="COBRAProtein1671" fbc:label="ENSG00000136807"/>
      <fbc:geneProduct metaid="G_ENSG00000136810" fbc:id="G_ENSG00000136810" fbc:name="COBRAProtein1672" fbc:label="ENSG00000136810"/>
      <fbc:geneProduct metaid="G_ENSG00000136840" fbc:id="G_ENSG00000136840" fbc:name="COBRAProtein1673" fbc:label="ENSG00000136840"/>
      <fbc:geneProduct metaid="G_ENSG00000136856" fbc:id="G_ENSG00000136856" fbc:name="COBRAProtein1674" fbc:label="ENSG00000136856"/>
      <fbc:geneProduct metaid="G_ENSG00000136868" fbc:id="G_ENSG00000136868" fbc:name="COBRAProtein1675" fbc:label="ENSG00000136868"/>
      <fbc:geneProduct metaid="G_ENSG00000136872" fbc:id="G_ENSG00000136872" fbc:name="COBRAProtein1676" fbc:label="ENSG00000136872"/>
      <fbc:geneProduct metaid="G_ENSG00000136877" fbc:id="G_ENSG00000136877" fbc:name="COBRAProtein1677" fbc:label="ENSG00000136877"/>
      <fbc:geneProduct metaid="G_ENSG00000136878" fbc:id="G_ENSG00000136878" fbc:name="COBRAProtein1678" fbc:label="ENSG00000136878"/>
      <fbc:geneProduct metaid="G_ENSG00000136881" fbc:id="G_ENSG00000136881" fbc:name="COBRAProtein1679" fbc:label="ENSG00000136881"/>
      <fbc:geneProduct metaid="G_ENSG00000136888" fbc:id="G_ENSG00000136888" fbc:name="COBRAProtein1680" fbc:label="ENSG00000136888"/>
      <fbc:geneProduct metaid="G_ENSG00000136908" fbc:id="G_ENSG00000136908" fbc:name="COBRAProtein1681" fbc:label="ENSG00000136908"/>
      <fbc:geneProduct metaid="G_ENSG00000136943" fbc:id="G_ENSG00000136943" fbc:name="COBRAProtein1682" fbc:label="ENSG00000136943"/>
      <fbc:geneProduct metaid="G_ENSG00000136960" fbc:id="G_ENSG00000136960" fbc:name="COBRAProtein1683" fbc:label="ENSG00000136960"/>
      <fbc:geneProduct metaid="G_ENSG00000137054" fbc:id="G_ENSG00000137054" fbc:name="COBRAProtein1684" fbc:label="ENSG00000137054"/>
      <fbc:geneProduct metaid="G_ENSG00000137106" fbc:id="G_ENSG00000137106" fbc:name="COBRAProtein1685" fbc:label="ENSG00000137106"/>
      <fbc:geneProduct metaid="G_ENSG00000137124" fbc:id="G_ENSG00000137124" fbc:name="COBRAProtein1686" fbc:label="ENSG00000137124"/>
      <fbc:geneProduct metaid="G_ENSG00000137168" fbc:id="G_ENSG00000137168" fbc:name="COBRAProtein1687" fbc:label="ENSG00000137168"/>
      <fbc:geneProduct metaid="G_ENSG00000137193" fbc:id="G_ENSG00000137193" fbc:name="COBRAProtein1688" fbc:label="ENSG00000137193"/>
      <fbc:geneProduct metaid="G_ENSG00000137198" fbc:id="G_ENSG00000137198" fbc:name="COBRAProtein1689" fbc:label="ENSG00000137198"/>
      <fbc:geneProduct metaid="G_ENSG00000137200" fbc:id="G_ENSG00000137200" fbc:name="COBRAProtein1690" fbc:label="ENSG00000137200"/>
      <fbc:geneProduct metaid="G_ENSG00000137204" fbc:id="G_ENSG00000137204" fbc:name="COBRAProtein1691" fbc:label="ENSG00000137204"/>
      <fbc:geneProduct metaid="G_ENSG00000137261" fbc:id="G_ENSG00000137261" fbc:name="COBRAProtein1692" fbc:label="ENSG00000137261"/>
      <fbc:geneProduct metaid="G_ENSG00000137275" fbc:id="G_ENSG00000137275" fbc:name="COBRAProtein1693" fbc:label="ENSG00000137275"/>
      <fbc:geneProduct metaid="G_ENSG00000137364" fbc:id="G_ENSG00000137364" fbc:name="COBRAProtein1694" fbc:label="ENSG00000137364"/>
      <fbc:geneProduct metaid="G_ENSG00000137392" fbc:id="G_ENSG00000137392" fbc:name="COBRAProtein1695" fbc:label="ENSG00000137392"/>
      <fbc:geneProduct metaid="G_ENSG00000137393" fbc:id="G_ENSG00000137393" fbc:name="COBRAProtein1696" fbc:label="ENSG00000137393"/>
      <fbc:geneProduct metaid="G_ENSG00000137491" fbc:id="G_ENSG00000137491" fbc:name="COBRAProtein1697" fbc:label="ENSG00000137491"/>
      <fbc:geneProduct metaid="G_ENSG00000137496" fbc:id="G_ENSG00000137496" fbc:name="COBRAProtein1698" fbc:label="ENSG00000137496"/>
      <fbc:geneProduct metaid="G_ENSG00000137563" fbc:id="G_ENSG00000137563" fbc:name="COBRAProtein1699" fbc:label="ENSG00000137563"/>
      <fbc:geneProduct metaid="G_ENSG00000137574" fbc:id="G_ENSG00000137574" fbc:name="COBRAProtein1700" fbc:label="ENSG00000137574"/>
      <fbc:geneProduct metaid="G_ENSG00000137601" fbc:id="G_ENSG00000137601" fbc:name="COBRAProtein1701" fbc:label="ENSG00000137601"/>
      <fbc:geneProduct metaid="G_ENSG00000137700" fbc:id="G_ENSG00000137700" fbc:name="COBRAProtein1702" fbc:label="ENSG00000137700"/>
      <fbc:geneProduct metaid="G_ENSG00000137713" fbc:id="G_ENSG00000137713" fbc:name="COBRAProtein1703" fbc:label="ENSG00000137713"/>
      <fbc:geneProduct metaid="G_ENSG00000137731" fbc:id="G_ENSG00000137731" fbc:name="COBRAProtein1704" fbc:label="ENSG00000137731"/>
      <fbc:geneProduct metaid="G_ENSG00000137760" fbc:id="G_ENSG00000137760" fbc:name="COBRAProtein1705" fbc:label="ENSG00000137760"/>
      <fbc:geneProduct metaid="G_ENSG00000137764" fbc:id="G_ENSG00000137764" fbc:name="COBRAProtein1706" fbc:label="ENSG00000137764"/>
      <fbc:geneProduct metaid="G_ENSG00000137770" fbc:id="G_ENSG00000137770" fbc:name="COBRAProtein1707" fbc:label="ENSG00000137770"/>
      <fbc:geneProduct metaid="G_ENSG00000137817" fbc:id="G_ENSG00000137817" fbc:name="COBRAProtein1708" fbc:label="ENSG00000137817"/>
      <fbc:geneProduct metaid="G_ENSG00000137825" fbc:id="G_ENSG00000137825" fbc:name="COBRAProtein1709" fbc:label="ENSG00000137825"/>
      <fbc:geneProduct metaid="G_ENSG00000137841" fbc:id="G_ENSG00000137841" fbc:name="COBRAProtein1710" fbc:label="ENSG00000137841"/>
      <fbc:geneProduct metaid="G_ENSG00000137843" fbc:id="G_ENSG00000137843" fbc:name="COBRAProtein1711" fbc:label="ENSG00000137843"/>
      <fbc:geneProduct metaid="G_ENSG00000137857" fbc:id="G_ENSG00000137857" fbc:name="COBRAProtein1712" fbc:label="ENSG00000137857"/>
      <fbc:geneProduct metaid="G_ENSG00000137860" fbc:id="G_ENSG00000137860" fbc:name="COBRAProtein1713" fbc:label="ENSG00000137860"/>
      <fbc:geneProduct metaid="G_ENSG00000137868" fbc:id="G_ENSG00000137868" fbc:name="COBRAProtein1714" fbc:label="ENSG00000137868"/>
      <fbc:geneProduct metaid="G_ENSG00000137869" fbc:id="G_ENSG00000137869" fbc:name="COBRAProtein1715" fbc:label="ENSG00000137869"/>
      <fbc:geneProduct metaid="G_ENSG00000137944" fbc:id="G_ENSG00000137944" fbc:name="COBRAProtein1716" fbc:label="ENSG00000137944"/>
      <fbc:geneProduct metaid="G_ENSG00000137968" fbc:id="G_ENSG00000137968" fbc:name="COBRAProtein1717" fbc:label="ENSG00000137968"/>
      <fbc:geneProduct metaid="G_ENSG00000137992" fbc:id="G_ENSG00000137992" fbc:name="COBRAProtein1718" fbc:label="ENSG00000137992"/>
      <fbc:geneProduct metaid="G_ENSG00000137996" fbc:id="G_ENSG00000137996" fbc:name="COBRAProtein1719" fbc:label="ENSG00000137996"/>
      <fbc:geneProduct metaid="G_ENSG00000138018" fbc:id="G_ENSG00000138018" fbc:name="COBRAProtein1720" fbc:label="ENSG00000138018"/>
      <fbc:geneProduct metaid="G_ENSG00000138029" fbc:id="G_ENSG00000138029" fbc:name="COBRAProtein1721" fbc:label="ENSG00000138029"/>
      <fbc:geneProduct metaid="G_ENSG00000138030" fbc:id="G_ENSG00000138030" fbc:name="COBRAProtein1722" fbc:label="ENSG00000138030"/>
      <fbc:geneProduct metaid="G_ENSG00000138031" fbc:id="G_ENSG00000138031" fbc:name="COBRAProtein1723" fbc:label="ENSG00000138031"/>
      <fbc:geneProduct metaid="G_ENSG00000138032" fbc:id="G_ENSG00000138032" fbc:name="COBRAProtein1724" fbc:label="ENSG00000138032"/>
      <fbc:geneProduct metaid="G_ENSG00000138061" fbc:id="G_ENSG00000138061" fbc:name="COBRAProtein1725" fbc:label="ENSG00000138061"/>
      <fbc:geneProduct metaid="G_ENSG00000138074" fbc:id="G_ENSG00000138074" fbc:name="COBRAProtein1726" fbc:label="ENSG00000138074"/>
      <fbc:geneProduct metaid="G_ENSG00000138075" fbc:id="G_ENSG00000138075" fbc:name="COBRAProtein1727" fbc:label="ENSG00000138075"/>
      <fbc:geneProduct metaid="G_ENSG00000138079" fbc:id="G_ENSG00000138079" fbc:name="COBRAProtein1728" fbc:label="ENSG00000138079"/>
      <fbc:geneProduct metaid="G_ENSG00000138109" fbc:id="G_ENSG00000138109" fbc:name="COBRAProtein1729" fbc:label="ENSG00000138109"/>
      <fbc:geneProduct metaid="G_ENSG00000138115" fbc:id="G_ENSG00000138115" fbc:name="COBRAProtein1730" fbc:label="ENSG00000138115"/>
      <fbc:geneProduct metaid="G_ENSG00000138134" fbc:id="G_ENSG00000138134" fbc:name="COBRAProtein1731" fbc:label="ENSG00000138134"/>
      <fbc:geneProduct metaid="G_ENSG00000138135" fbc:id="G_ENSG00000138135" fbc:name="COBRAProtein1732" fbc:label="ENSG00000138135"/>
      <fbc:geneProduct metaid="G_ENSG00000138166" fbc:id="G_ENSG00000138166" fbc:name="COBRAProtein1733" fbc:label="ENSG00000138166"/>
      <fbc:geneProduct metaid="G_ENSG00000138185" fbc:id="G_ENSG00000138185" fbc:name="COBRAProtein1734" fbc:label="ENSG00000138185"/>
      <fbc:geneProduct metaid="G_ENSG00000138193" fbc:id="G_ENSG00000138193" fbc:name="COBRAProtein1735" fbc:label="ENSG00000138193"/>
      <fbc:geneProduct metaid="G_ENSG00000138207" fbc:id="G_ENSG00000138207" fbc:name="COBRAProtein1736" fbc:label="ENSG00000138207"/>
      <fbc:geneProduct metaid="G_ENSG00000138308" fbc:id="G_ENSG00000138308" fbc:name="COBRAProtein1737" fbc:label="ENSG00000138308"/>
      <fbc:geneProduct metaid="G_ENSG00000138356" fbc:id="G_ENSG00000138356" fbc:name="COBRAProtein1738" fbc:label="ENSG00000138356"/>
      <fbc:geneProduct metaid="G_ENSG00000138363" fbc:id="G_ENSG00000138363" fbc:name="COBRAProtein1739" fbc:label="ENSG00000138363"/>
      <fbc:geneProduct metaid="G_ENSG00000138376" fbc:id="G_ENSG00000138376" fbc:name="COBRAProtein1740" fbc:label="ENSG00000138376"/>
      <fbc:geneProduct metaid="G_ENSG00000138382" fbc:id="G_ENSG00000138382" fbc:name="COBRAProtein1741" fbc:label="ENSG00000138382"/>
      <fbc:geneProduct metaid="G_ENSG00000138395" fbc:id="G_ENSG00000138395" fbc:name="COBRAProtein1742" fbc:label="ENSG00000138395"/>
      <fbc:geneProduct metaid="G_ENSG00000138398" fbc:id="G_ENSG00000138398" fbc:name="COBRAProtein1743" fbc:label="ENSG00000138398"/>
      <fbc:geneProduct metaid="G_ENSG00000138400" fbc:id="G_ENSG00000138400" fbc:name="COBRAProtein1744" fbc:label="ENSG00000138400"/>
      <fbc:geneProduct metaid="G_ENSG00000138411" fbc:id="G_ENSG00000138411" fbc:name="COBRAProtein1745" fbc:label="ENSG00000138411"/>
      <fbc:geneProduct metaid="G_ENSG00000138413" fbc:id="G_ENSG00000138413" fbc:name="COBRAProtein1746" fbc:label="ENSG00000138413"/>
      <fbc:geneProduct metaid="G_ENSG00000138449" fbc:id="G_ENSG00000138449" fbc:name="COBRAProtein1747" fbc:label="ENSG00000138449"/>
      <fbc:geneProduct metaid="G_ENSG00000138496" fbc:id="G_ENSG00000138496" fbc:name="COBRAProtein1748" fbc:label="ENSG00000138496"/>
      <fbc:geneProduct metaid="G_ENSG00000138592" fbc:id="G_ENSG00000138592" fbc:name="COBRAProtein1749" fbc:label="ENSG00000138592"/>
      <fbc:geneProduct metaid="G_ENSG00000138604" fbc:id="G_ENSG00000138604" fbc:name="COBRAProtein1750" fbc:label="ENSG00000138604"/>
      <fbc:geneProduct metaid="G_ENSG00000138617" fbc:id="G_ENSG00000138617" fbc:name="COBRAProtein1751" fbc:label="ENSG00000138617"/>
      <fbc:geneProduct metaid="G_ENSG00000138621" fbc:id="G_ENSG00000138621" fbc:name="COBRAProtein1752" fbc:label="ENSG00000138621"/>
      <fbc:geneProduct metaid="G_ENSG00000138641" fbc:id="G_ENSG00000138641" fbc:name="COBRAProtein1753" fbc:label="ENSG00000138641"/>
      <fbc:geneProduct metaid="G_ENSG00000138653" fbc:id="G_ENSG00000138653" fbc:name="COBRAProtein1754" fbc:label="ENSG00000138653"/>
      <fbc:geneProduct metaid="G_ENSG00000138669" fbc:id="G_ENSG00000138669" fbc:name="COBRAProtein1755" fbc:label="ENSG00000138669"/>
      <fbc:geneProduct metaid="G_ENSG00000138678" fbc:id="G_ENSG00000138678" fbc:name="COBRAProtein1756" fbc:label="ENSG00000138678"/>
      <fbc:geneProduct metaid="G_ENSG00000138696" fbc:id="G_ENSG00000138696" fbc:name="COBRAProtein1757" fbc:label="ENSG00000138696"/>
      <fbc:geneProduct metaid="G_ENSG00000138735" fbc:id="G_ENSG00000138735" fbc:name="COBRAProtein1758" fbc:label="ENSG00000138735"/>
      <fbc:geneProduct metaid="G_ENSG00000138744" fbc:id="G_ENSG00000138744" fbc:name="COBRAProtein1759" fbc:label="ENSG00000138744"/>
      <fbc:geneProduct metaid="G_ENSG00000138750" fbc:id="G_ENSG00000138750" fbc:name="COBRAProtein1760" fbc:label="ENSG00000138750"/>
      <fbc:geneProduct metaid="G_ENSG00000138756" fbc:id="G_ENSG00000138756" fbc:name="COBRAProtein1761" fbc:label="ENSG00000138756"/>
      <fbc:geneProduct metaid="G_ENSG00000138769" fbc:id="G_ENSG00000138769" fbc:name="COBRAProtein1762" fbc:label="ENSG00000138769"/>
      <fbc:geneProduct metaid="G_ENSG00000138772" fbc:id="G_ENSG00000138772" fbc:name="COBRAProtein1763" fbc:label="ENSG00000138772"/>
      <fbc:geneProduct metaid="G_ENSG00000138777" fbc:id="G_ENSG00000138777" fbc:name="COBRAProtein1764" fbc:label="ENSG00000138777"/>
      <fbc:geneProduct metaid="G_ENSG00000138796" fbc:id="G_ENSG00000138796" fbc:name="COBRAProtein1765" fbc:label="ENSG00000138796"/>
      <fbc:geneProduct metaid="G_ENSG00000138801" fbc:id="G_ENSG00000138801" fbc:name="COBRAProtein1766" fbc:label="ENSG00000138801"/>
      <fbc:geneProduct metaid="G_ENSG00000138814" fbc:id="G_ENSG00000138814" fbc:name="COBRAProtein1767" fbc:label="ENSG00000138814"/>
      <fbc:geneProduct metaid="G_ENSG00000138821" fbc:id="G_ENSG00000138821" fbc:name="COBRAProtein1768" fbc:label="ENSG00000138821"/>
      <fbc:geneProduct metaid="G_ENSG00000138823" fbc:id="G_ENSG00000138823" fbc:name="COBRAProtein1769" fbc:label="ENSG00000138823"/>
      <fbc:geneProduct metaid="G_ENSG00000138942" fbc:id="G_ENSG00000138942" fbc:name="COBRAProtein1770" fbc:label="ENSG00000138942"/>
      <fbc:geneProduct metaid="G_ENSG00000139044" fbc:id="G_ENSG00000139044" fbc:name="COBRAProtein1771" fbc:label="ENSG00000139044"/>
      <fbc:geneProduct metaid="G_ENSG00000139053" fbc:id="G_ENSG00000139053" fbc:name="COBRAProtein1772" fbc:label="ENSG00000139053"/>
      <fbc:geneProduct metaid="G_ENSG00000139133" fbc:id="G_ENSG00000139133" fbc:name="COBRAProtein1773" fbc:label="ENSG00000139133"/>
      <fbc:geneProduct metaid="G_ENSG00000139144" fbc:id="G_ENSG00000139144" fbc:name="COBRAProtein1774" fbc:label="ENSG00000139144"/>
      <fbc:geneProduct metaid="G_ENSG00000139151" fbc:id="G_ENSG00000139151" fbc:name="COBRAProtein1775" fbc:label="ENSG00000139151"/>
      <fbc:geneProduct metaid="G_ENSG00000139155" fbc:id="G_ENSG00000139155" fbc:name="COBRAProtein1776" fbc:label="ENSG00000139155"/>
      <fbc:geneProduct metaid="G_ENSG00000139160" fbc:id="G_ENSG00000139160" fbc:name="COBRAProtein1777" fbc:label="ENSG00000139160"/>
      <fbc:geneProduct metaid="G_ENSG00000139163" fbc:id="G_ENSG00000139163" fbc:name="COBRAProtein1778" fbc:label="ENSG00000139163"/>
      <fbc:geneProduct metaid="G_ENSG00000139180" fbc:id="G_ENSG00000139180" fbc:name="COBRAProtein1779" fbc:label="ENSG00000139180"/>
      <fbc:geneProduct metaid="G_ENSG00000139209" fbc:id="G_ENSG00000139209" fbc:name="COBRAProtein1780" fbc:label="ENSG00000139209"/>
      <fbc:geneProduct metaid="G_ENSG00000139266" fbc:id="G_ENSG00000139266" fbc:name="COBRAProtein1781" fbc:label="ENSG00000139266"/>
      <fbc:geneProduct metaid="G_ENSG00000139278" fbc:id="G_ENSG00000139278" fbc:name="COBRAProtein1782" fbc:label="ENSG00000139278"/>
      <fbc:geneProduct metaid="G_ENSG00000139287" fbc:id="G_ENSG00000139287" fbc:name="COBRAProtein1783" fbc:label="ENSG00000139287"/>
      <fbc:geneProduct metaid="G_ENSG00000139304" fbc:id="G_ENSG00000139304" fbc:name="COBRAProtein1784" fbc:label="ENSG00000139304"/>
      <fbc:geneProduct metaid="G_ENSG00000139318" fbc:id="G_ENSG00000139318" fbc:name="COBRAProtein1785" fbc:label="ENSG00000139318"/>
      <fbc:geneProduct metaid="G_ENSG00000139344" fbc:id="G_ENSG00000139344" fbc:name="COBRAProtein1786" fbc:label="ENSG00000139344"/>
      <fbc:geneProduct metaid="G_ENSG00000139370" fbc:id="G_ENSG00000139370" fbc:name="COBRAProtein1787" fbc:label="ENSG00000139370"/>
      <fbc:geneProduct metaid="G_ENSG00000139410" fbc:id="G_ENSG00000139410" fbc:name="COBRAProtein1788" fbc:label="ENSG00000139410"/>
      <fbc:geneProduct metaid="G_ENSG00000139428" fbc:id="G_ENSG00000139428" fbc:name="COBRAProtein1789" fbc:label="ENSG00000139428"/>
      <fbc:geneProduct metaid="G_ENSG00000139433" fbc:id="G_ENSG00000139433" fbc:name="COBRAProtein1790" fbc:label="ENSG00000139433"/>
      <fbc:geneProduct metaid="G_ENSG00000139496" fbc:id="G_ENSG00000139496" fbc:name="COBRAProtein1791" fbc:label="ENSG00000139496"/>
      <fbc:geneProduct metaid="G_ENSG00000139505" fbc:id="G_ENSG00000139505" fbc:name="COBRAProtein1792" fbc:label="ENSG00000139505"/>
      <fbc:geneProduct metaid="G_ENSG00000139514" fbc:id="G_ENSG00000139514" fbc:name="COBRAProtein1793" fbc:label="ENSG00000139514"/>
      <fbc:geneProduct metaid="G_ENSG00000139531" fbc:id="G_ENSG00000139531" fbc:name="COBRAProtein1794" fbc:label="ENSG00000139531"/>
      <fbc:geneProduct metaid="G_ENSG00000139540" fbc:id="G_ENSG00000139540" fbc:name="COBRAProtein1795" fbc:label="ENSG00000139540"/>
      <fbc:geneProduct metaid="G_ENSG00000139547" fbc:id="G_ENSG00000139547" fbc:name="COBRAProtein1796" fbc:label="ENSG00000139547"/>
      <fbc:geneProduct metaid="G_ENSG00000139567" fbc:id="G_ENSG00000139567" fbc:name="COBRAProtein1797" fbc:label="ENSG00000139567"/>
      <fbc:geneProduct metaid="G_ENSG00000139624" fbc:id="G_ENSG00000139624" fbc:name="COBRAProtein1798" fbc:label="ENSG00000139624"/>
      <fbc:geneProduct metaid="G_ENSG00000139625" fbc:id="G_ENSG00000139625" fbc:name="COBRAProtein1799" fbc:label="ENSG00000139625"/>
      <fbc:geneProduct metaid="G_ENSG00000139629" fbc:id="G_ENSG00000139629" fbc:name="COBRAProtein1800" fbc:label="ENSG00000139629"/>
      <fbc:geneProduct metaid="G_ENSG00000139631" fbc:id="G_ENSG00000139631" fbc:name="COBRAProtein1801" fbc:label="ENSG00000139631"/>
      <fbc:geneProduct metaid="G_ENSG00000139684" fbc:id="G_ENSG00000139684" fbc:name="COBRAProtein1802" fbc:label="ENSG00000139684"/>
      <fbc:geneProduct metaid="G_ENSG00000139718" fbc:id="G_ENSG00000139718" fbc:name="COBRAProtein1803" fbc:label="ENSG00000139718"/>
      <fbc:geneProduct metaid="G_ENSG00000139780" fbc:id="G_ENSG00000139780" fbc:name="COBRAProtein1804" fbc:label="ENSG00000139780"/>
      <fbc:geneProduct metaid="G_ENSG00000139908" fbc:id="G_ENSG00000139908" fbc:name="COBRAProtein1805" fbc:label="ENSG00000139908"/>
      <fbc:geneProduct metaid="G_ENSG00000139914" fbc:id="G_ENSG00000139914" fbc:name="COBRAProtein1806" fbc:label="ENSG00000139914"/>
      <fbc:geneProduct metaid="G_ENSG00000139977" fbc:id="G_ENSG00000139977" fbc:name="COBRAProtein1807" fbc:label="ENSG00000139977"/>
      <fbc:geneProduct metaid="G_ENSG00000139988" fbc:id="G_ENSG00000139988" fbc:name="COBRAProtein1808" fbc:label="ENSG00000139988"/>
      <fbc:geneProduct metaid="G_ENSG00000140057" fbc:id="G_ENSG00000140057" fbc:name="COBRAProtein1809" fbc:label="ENSG00000140057"/>
      <fbc:geneProduct metaid="G_ENSG00000140090" fbc:id="G_ENSG00000140090" fbc:name="COBRAProtein1810" fbc:label="ENSG00000140090"/>
      <fbc:geneProduct metaid="G_ENSG00000140105" fbc:id="G_ENSG00000140105" fbc:name="COBRAProtein1811" fbc:label="ENSG00000140105"/>
      <fbc:geneProduct metaid="G_ENSG00000140199" fbc:id="G_ENSG00000140199" fbc:name="COBRAProtein1812" fbc:label="ENSG00000140199"/>
      <fbc:geneProduct metaid="G_ENSG00000140263" fbc:id="G_ENSG00000140263" fbc:name="COBRAProtein1813" fbc:label="ENSG00000140263"/>
      <fbc:geneProduct metaid="G_ENSG00000140279" fbc:id="G_ENSG00000140279" fbc:name="COBRAProtein1814" fbc:label="ENSG00000140279"/>
      <fbc:geneProduct metaid="G_ENSG00000140284" fbc:id="G_ENSG00000140284" fbc:name="COBRAProtein1815" fbc:label="ENSG00000140284"/>
      <fbc:geneProduct metaid="G_ENSG00000140287" fbc:id="G_ENSG00000140287" fbc:name="COBRAProtein1816" fbc:label="ENSG00000140287"/>
      <fbc:geneProduct metaid="G_ENSG00000140297" fbc:id="G_ENSG00000140297" fbc:name="COBRAProtein1817" fbc:label="ENSG00000140297"/>
      <fbc:geneProduct metaid="G_ENSG00000140367" fbc:id="G_ENSG00000140367" fbc:name="COBRAProtein1818" fbc:label="ENSG00000140367"/>
      <fbc:geneProduct metaid="G_ENSG00000140374" fbc:id="G_ENSG00000140374" fbc:name="COBRAProtein1819" fbc:label="ENSG00000140374"/>
      <fbc:geneProduct metaid="G_ENSG00000140396" fbc:id="G_ENSG00000140396" fbc:name="COBRAProtein1820" fbc:label="ENSG00000140396"/>
      <fbc:geneProduct metaid="G_ENSG00000140400" fbc:id="G_ENSG00000140400" fbc:name="COBRAProtein1821" fbc:label="ENSG00000140400"/>
      <fbc:geneProduct metaid="G_ENSG00000140443" fbc:id="G_ENSG00000140443" fbc:name="COBRAProtein1822" fbc:label="ENSG00000140443"/>
      <fbc:geneProduct metaid="G_ENSG00000140455" fbc:id="G_ENSG00000140455" fbc:name="COBRAProtein1823" fbc:label="ENSG00000140455"/>
      <fbc:geneProduct metaid="G_ENSG00000140459" fbc:id="G_ENSG00000140459" fbc:name="COBRAProtein1824" fbc:label="ENSG00000140459"/>
      <fbc:geneProduct metaid="G_ENSG00000140465" fbc:id="G_ENSG00000140465" fbc:name="COBRAProtein1825" fbc:label="ENSG00000140465"/>
      <fbc:geneProduct metaid="G_ENSG00000140474" fbc:id="G_ENSG00000140474" fbc:name="COBRAProtein1826" fbc:label="ENSG00000140474"/>
      <fbc:geneProduct metaid="G_ENSG00000140505" fbc:id="G_ENSG00000140505" fbc:name="COBRAProtein1827" fbc:label="ENSG00000140505"/>
      <fbc:geneProduct metaid="G_ENSG00000140519" fbc:id="G_ENSG00000140519" fbc:name="COBRAProtein1828" fbc:label="ENSG00000140519"/>
      <fbc:geneProduct metaid="G_ENSG00000140521" fbc:id="G_ENSG00000140521" fbc:name="COBRAProtein1829" fbc:label="ENSG00000140521"/>
      <fbc:geneProduct metaid="G_ENSG00000140522" fbc:id="G_ENSG00000140522" fbc:name="COBRAProtein1830" fbc:label="ENSG00000140522"/>
      <fbc:geneProduct metaid="G_ENSG00000140534" fbc:id="G_ENSG00000140534" fbc:name="COBRAProtein1831" fbc:label="ENSG00000140534"/>
      <fbc:geneProduct metaid="G_ENSG00000140538" fbc:id="G_ENSG00000140538" fbc:name="COBRAProtein1832" fbc:label="ENSG00000140538"/>
      <fbc:geneProduct metaid="G_ENSG00000140598" fbc:id="G_ENSG00000140598" fbc:name="COBRAProtein1833" fbc:label="ENSG00000140598"/>
      <fbc:geneProduct metaid="G_ENSG00000140612" fbc:id="G_ENSG00000140612" fbc:name="COBRAProtein1834" fbc:label="ENSG00000140612"/>
      <fbc:geneProduct metaid="G_ENSG00000140650" fbc:id="G_ENSG00000140650" fbc:name="COBRAProtein1835" fbc:label="ENSG00000140650"/>
      <fbc:geneProduct metaid="G_ENSG00000140675" fbc:id="G_ENSG00000140675" fbc:name="COBRAProtein1836" fbc:label="ENSG00000140675"/>
      <fbc:geneProduct metaid="G_ENSG00000140740" fbc:id="G_ENSG00000140740" fbc:name="COBRAProtein1837" fbc:label="ENSG00000140740"/>
      <fbc:geneProduct metaid="G_ENSG00000140795" fbc:id="G_ENSG00000140795" fbc:name="COBRAProtein1838" fbc:label="ENSG00000140795"/>
      <fbc:geneProduct metaid="G_ENSG00000140835" fbc:id="G_ENSG00000140835" fbc:name="COBRAProtein1839" fbc:label="ENSG00000140835"/>
      <fbc:geneProduct metaid="G_ENSG00000140905" fbc:id="G_ENSG00000140905" fbc:name="COBRAProtein1840" fbc:label="ENSG00000140905"/>
      <fbc:geneProduct metaid="G_ENSG00000140990" fbc:id="G_ENSG00000140990" fbc:name="COBRAProtein1841" fbc:label="ENSG00000140990"/>
      <fbc:geneProduct metaid="G_ENSG00000140992" fbc:id="G_ENSG00000140992" fbc:name="COBRAProtein1842" fbc:label="ENSG00000140992"/>
      <fbc:geneProduct metaid="G_ENSG00000141012" fbc:id="G_ENSG00000141012" fbc:name="COBRAProtein1843" fbc:label="ENSG00000141012"/>
      <fbc:geneProduct metaid="G_ENSG00000141027" fbc:id="G_ENSG00000141027" fbc:name="COBRAProtein1844" fbc:label="ENSG00000141027"/>
      <fbc:geneProduct metaid="G_ENSG00000141096" fbc:id="G_ENSG00000141096" fbc:name="COBRAProtein1845" fbc:label="ENSG00000141096"/>
      <fbc:geneProduct metaid="G_ENSG00000141179" fbc:id="G_ENSG00000141179" fbc:name="COBRAProtein1846" fbc:label="ENSG00000141179"/>
      <fbc:geneProduct metaid="G_ENSG00000141279" fbc:id="G_ENSG00000141279" fbc:name="COBRAProtein1847" fbc:label="ENSG00000141279"/>
      <fbc:geneProduct metaid="G_ENSG00000141298" fbc:id="G_ENSG00000141298" fbc:name="COBRAProtein1848" fbc:label="ENSG00000141298"/>
      <fbc:geneProduct metaid="G_ENSG00000141338" fbc:id="G_ENSG00000141338" fbc:name="COBRAProtein1849" fbc:label="ENSG00000141338"/>
      <fbc:geneProduct metaid="G_ENSG00000141349" fbc:id="G_ENSG00000141349" fbc:name="COBRAProtein1850" fbc:label="ENSG00000141349"/>
      <fbc:geneProduct metaid="G_ENSG00000141378" fbc:id="G_ENSG00000141378" fbc:name="COBRAProtein1851" fbc:label="ENSG00000141378"/>
      <fbc:geneProduct metaid="G_ENSG00000141401" fbc:id="G_ENSG00000141401" fbc:name="COBRAProtein1852" fbc:label="ENSG00000141401"/>
      <fbc:geneProduct metaid="G_ENSG00000141424" fbc:id="G_ENSG00000141424" fbc:name="COBRAProtein1853" fbc:label="ENSG00000141424"/>
      <fbc:geneProduct metaid="G_ENSG00000141429" fbc:id="G_ENSG00000141429" fbc:name="COBRAProtein1854" fbc:label="ENSG00000141429"/>
      <fbc:geneProduct metaid="G_ENSG00000141446" fbc:id="G_ENSG00000141446" fbc:name="COBRAProtein1855" fbc:label="ENSG00000141446"/>
      <fbc:geneProduct metaid="G_ENSG00000141458" fbc:id="G_ENSG00000141458" fbc:name="COBRAProtein1856" fbc:label="ENSG00000141458"/>
      <fbc:geneProduct metaid="G_ENSG00000141469" fbc:id="G_ENSG00000141469" fbc:name="COBRAProtein1857" fbc:label="ENSG00000141469"/>
      <fbc:geneProduct metaid="G_ENSG00000141485" fbc:id="G_ENSG00000141485" fbc:name="COBRAProtein1858" fbc:label="ENSG00000141485"/>
      <fbc:geneProduct metaid="G_ENSG00000141503" fbc:id="G_ENSG00000141503" fbc:name="COBRAProtein1859" fbc:label="ENSG00000141503"/>
      <fbc:geneProduct metaid="G_ENSG00000141504" fbc:id="G_ENSG00000141504" fbc:name="COBRAProtein1860" fbc:label="ENSG00000141504"/>
      <fbc:geneProduct metaid="G_ENSG00000141506" fbc:id="G_ENSG00000141506" fbc:name="COBRAProtein1861" fbc:label="ENSG00000141506"/>
      <fbc:geneProduct metaid="G_ENSG00000141526" fbc:id="G_ENSG00000141526" fbc:name="COBRAProtein1862" fbc:label="ENSG00000141526"/>
      <fbc:geneProduct metaid="G_ENSG00000141551" fbc:id="G_ENSG00000141551" fbc:name="COBRAProtein1863" fbc:label="ENSG00000141551"/>
      <fbc:geneProduct metaid="G_ENSG00000141552" fbc:id="G_ENSG00000141552" fbc:name="COBRAProtein1864" fbc:label="ENSG00000141552"/>
      <fbc:geneProduct metaid="G_ENSG00000141560" fbc:id="G_ENSG00000141560" fbc:name="COBRAProtein1865" fbc:label="ENSG00000141560"/>
      <fbc:geneProduct metaid="G_ENSG00000141639" fbc:id="G_ENSG00000141639" fbc:name="COBRAProtein1866" fbc:label="ENSG00000141639"/>
      <fbc:geneProduct metaid="G_ENSG00000141698" fbc:id="G_ENSG00000141698" fbc:name="COBRAProtein1867" fbc:label="ENSG00000141698"/>
      <fbc:geneProduct metaid="G_ENSG00000141736" fbc:id="G_ENSG00000141736" fbc:name="COBRAProtein1868" fbc:label="ENSG00000141736"/>
      <fbc:geneProduct metaid="G_ENSG00000141744" fbc:id="G_ENSG00000141744" fbc:name="COBRAProtein1869" fbc:label="ENSG00000141744"/>
      <fbc:geneProduct metaid="G_ENSG00000141756" fbc:id="G_ENSG00000141756" fbc:name="COBRAProtein1870" fbc:label="ENSG00000141756"/>
      <fbc:geneProduct metaid="G_ENSG00000141873" fbc:id="G_ENSG00000141873" fbc:name="COBRAProtein1871" fbc:label="ENSG00000141873"/>
      <fbc:geneProduct metaid="G_ENSG00000141934" fbc:id="G_ENSG00000141934" fbc:name="COBRAProtein1872" fbc:label="ENSG00000141934"/>
      <fbc:geneProduct metaid="G_ENSG00000141959" fbc:id="G_ENSG00000141959" fbc:name="COBRAProtein1873" fbc:label="ENSG00000141959"/>
      <fbc:geneProduct metaid="G_ENSG00000142046" fbc:id="G_ENSG00000142046" fbc:name="COBRAProtein1874" fbc:label="ENSG00000142046"/>
      <fbc:geneProduct metaid="G_ENSG00000142082" fbc:id="G_ENSG00000142082" fbc:name="COBRAProtein1875" fbc:label="ENSG00000142082"/>
      <fbc:geneProduct metaid="G_ENSG00000142102" fbc:id="G_ENSG00000142102" fbc:name="COBRAProtein1876" fbc:label="ENSG00000142102"/>
      <fbc:geneProduct metaid="G_ENSG00000142149" fbc:id="G_ENSG00000142149" fbc:name="COBRAProtein1877" fbc:label="ENSG00000142149"/>
      <fbc:geneProduct metaid="G_ENSG00000142168" fbc:id="G_ENSG00000142168" fbc:name="COBRAProtein1878" fbc:label="ENSG00000142168"/>
      <fbc:geneProduct metaid="G_ENSG00000142182" fbc:id="G_ENSG00000142182" fbc:name="COBRAProtein1879" fbc:label="ENSG00000142182"/>
      <fbc:geneProduct metaid="G_ENSG00000142185" fbc:id="G_ENSG00000142185" fbc:name="COBRAProtein1880" fbc:label="ENSG00000142185"/>
      <fbc:geneProduct metaid="G_ENSG00000142208" fbc:id="G_ENSG00000142208" fbc:name="COBRAProtein1881" fbc:label="ENSG00000142208"/>
      <fbc:geneProduct metaid="G_ENSG00000142230" fbc:id="G_ENSG00000142230" fbc:name="COBRAProtein1882" fbc:label="ENSG00000142230"/>
      <fbc:geneProduct metaid="G_ENSG00000142235" fbc:id="G_ENSG00000142235" fbc:name="COBRAProtein1883" fbc:label="ENSG00000142235"/>
      <fbc:geneProduct metaid="G_ENSG00000142273" fbc:id="G_ENSG00000142273" fbc:name="COBRAProtein1884" fbc:label="ENSG00000142273"/>
      <fbc:geneProduct metaid="G_ENSG00000142319" fbc:id="G_ENSG00000142319" fbc:name="COBRAProtein1885" fbc:label="ENSG00000142319"/>
      <fbc:geneProduct metaid="G_ENSG00000142453" fbc:id="G_ENSG00000142453" fbc:name="COBRAProtein1886" fbc:label="ENSG00000142453"/>
      <fbc:geneProduct metaid="G_ENSG00000142494" fbc:id="G_ENSG00000142494" fbc:name="COBRAProtein1887" fbc:label="ENSG00000142494"/>
      <fbc:geneProduct metaid="G_ENSG00000142513" fbc:id="G_ENSG00000142513" fbc:name="COBRAProtein1888" fbc:label="ENSG00000142513"/>
      <fbc:geneProduct metaid="G_ENSG00000142583" fbc:id="G_ENSG00000142583" fbc:name="COBRAProtein1889" fbc:label="ENSG00000142583"/>
      <fbc:geneProduct metaid="G_ENSG00000142619" fbc:id="G_ENSG00000142619" fbc:name="COBRAProtein1890" fbc:label="ENSG00000142619"/>
      <fbc:geneProduct metaid="G_ENSG00000142623" fbc:id="G_ENSG00000142623" fbc:name="COBRAProtein1891" fbc:label="ENSG00000142623"/>
      <fbc:geneProduct metaid="G_ENSG00000142627" fbc:id="G_ENSG00000142627" fbc:name="COBRAProtein1892" fbc:label="ENSG00000142627"/>
      <fbc:geneProduct metaid="G_ENSG00000142657" fbc:id="G_ENSG00000142657" fbc:name="COBRAProtein1893" fbc:label="ENSG00000142657"/>
      <fbc:geneProduct metaid="G_ENSG00000142731" fbc:id="G_ENSG00000142731" fbc:name="COBRAProtein1894" fbc:label="ENSG00000142731"/>
      <fbc:geneProduct metaid="G_ENSG00000142733" fbc:id="G_ENSG00000142733" fbc:name="COBRAProtein1895" fbc:label="ENSG00000142733"/>
      <fbc:geneProduct metaid="G_ENSG00000142798" fbc:id="G_ENSG00000142798" fbc:name="COBRAProtein1896" fbc:label="ENSG00000142798"/>
      <fbc:geneProduct metaid="G_ENSG00000142875" fbc:id="G_ENSG00000142875" fbc:name="COBRAProtein1897" fbc:label="ENSG00000142875"/>
      <fbc:geneProduct metaid="G_ENSG00000142892" fbc:id="G_ENSG00000142892" fbc:name="COBRAProtein1898" fbc:label="ENSG00000142892"/>
      <fbc:geneProduct metaid="G_ENSG00000142920" fbc:id="G_ENSG00000142920" fbc:name="COBRAProtein1899" fbc:label="ENSG00000142920"/>
      <fbc:geneProduct metaid="G_ENSG00000142949" fbc:id="G_ENSG00000142949" fbc:name="COBRAProtein1900" fbc:label="ENSG00000142949"/>
      <fbc:geneProduct metaid="G_ENSG00000142973" fbc:id="G_ENSG00000142973" fbc:name="COBRAProtein1901" fbc:label="ENSG00000142973"/>
      <fbc:geneProduct metaid="G_ENSG00000143036" fbc:id="G_ENSG00000143036" fbc:name="COBRAProtein1902" fbc:label="ENSG00000143036"/>
      <fbc:geneProduct metaid="G_ENSG00000143149" fbc:id="G_ENSG00000143149" fbc:name="COBRAProtein1903" fbc:label="ENSG00000143149"/>
      <fbc:geneProduct metaid="G_ENSG00000143153" fbc:id="G_ENSG00000143153" fbc:name="COBRAProtein1904" fbc:label="ENSG00000143153"/>
      <fbc:geneProduct metaid="G_ENSG00000143156" fbc:id="G_ENSG00000143156" fbc:name="COBRAProtein1905" fbc:label="ENSG00000143156"/>
      <fbc:geneProduct metaid="G_ENSG00000143158" fbc:id="G_ENSG00000143158" fbc:name="COBRAProtein1906" fbc:label="ENSG00000143158"/>
      <fbc:geneProduct metaid="G_ENSG00000143179" fbc:id="G_ENSG00000143179" fbc:name="COBRAProtein1907" fbc:label="ENSG00000143179"/>
      <fbc:geneProduct metaid="G_ENSG00000143198" fbc:id="G_ENSG00000143198" fbc:name="COBRAProtein1908" fbc:label="ENSG00000143198"/>
      <fbc:geneProduct metaid="G_ENSG00000143199" fbc:id="G_ENSG00000143199" fbc:name="COBRAProtein1909" fbc:label="ENSG00000143199"/>
      <fbc:geneProduct metaid="G_ENSG00000143207" fbc:id="G_ENSG00000143207" fbc:name="COBRAProtein1910" fbc:label="ENSG00000143207"/>
      <fbc:geneProduct metaid="G_ENSG00000143224" fbc:id="G_ENSG00000143224" fbc:name="COBRAProtein1911" fbc:label="ENSG00000143224"/>
      <fbc:geneProduct metaid="G_ENSG00000143252" fbc:id="G_ENSG00000143252" fbc:name="COBRAProtein1912" fbc:label="ENSG00000143252"/>
      <fbc:geneProduct metaid="G_ENSG00000143258" fbc:id="G_ENSG00000143258" fbc:name="COBRAProtein1913" fbc:label="ENSG00000143258"/>
      <fbc:geneProduct metaid="G_ENSG00000143278" fbc:id="G_ENSG00000143278" fbc:name="COBRAProtein1914" fbc:label="ENSG00000143278"/>
      <fbc:geneProduct metaid="G_ENSG00000143315" fbc:id="G_ENSG00000143315" fbc:name="COBRAProtein1915" fbc:label="ENSG00000143315"/>
      <fbc:geneProduct metaid="G_ENSG00000143322" fbc:id="G_ENSG00000143322" fbc:name="COBRAProtein1916" fbc:label="ENSG00000143322"/>
      <fbc:geneProduct metaid="G_ENSG00000143344" fbc:id="G_ENSG00000143344" fbc:name="COBRAProtein1917" fbc:label="ENSG00000143344"/>
      <fbc:geneProduct metaid="G_ENSG00000143363" fbc:id="G_ENSG00000143363" fbc:name="COBRAProtein1918" fbc:label="ENSG00000143363"/>
      <fbc:geneProduct metaid="G_ENSG00000143379" fbc:id="G_ENSG00000143379" fbc:name="COBRAProtein1919" fbc:label="ENSG00000143379"/>
      <fbc:geneProduct metaid="G_ENSG00000143387" fbc:id="G_ENSG00000143387" fbc:name="COBRAProtein1920" fbc:label="ENSG00000143387"/>
      <fbc:geneProduct metaid="G_ENSG00000143393" fbc:id="G_ENSG00000143393" fbc:name="COBRAProtein1921" fbc:label="ENSG00000143393"/>
      <fbc:geneProduct metaid="G_ENSG00000143398" fbc:id="G_ENSG00000143398" fbc:name="COBRAProtein1922" fbc:label="ENSG00000143398"/>
      <fbc:geneProduct metaid="G_ENSG00000143418" fbc:id="G_ENSG00000143418" fbc:name="COBRAProtein1923" fbc:label="ENSG00000143418"/>
      <fbc:geneProduct metaid="G_ENSG00000143479" fbc:id="G_ENSG00000143479" fbc:name="COBRAProtein1924" fbc:label="ENSG00000143479"/>
      <fbc:geneProduct metaid="G_ENSG00000143499" fbc:id="G_ENSG00000143499" fbc:name="COBRAProtein1925" fbc:label="ENSG00000143499"/>
      <fbc:geneProduct metaid="G_ENSG00000143507" fbc:id="G_ENSG00000143507" fbc:name="COBRAProtein1926" fbc:label="ENSG00000143507"/>
      <fbc:geneProduct metaid="G_ENSG00000143515" fbc:id="G_ENSG00000143515" fbc:name="COBRAProtein1927" fbc:label="ENSG00000143515"/>
      <fbc:geneProduct metaid="G_ENSG00000143552" fbc:id="G_ENSG00000143552" fbc:name="COBRAProtein1928" fbc:label="ENSG00000143552"/>
      <fbc:geneProduct metaid="G_ENSG00000143554" fbc:id="G_ENSG00000143554" fbc:name="COBRAProtein1929" fbc:label="ENSG00000143554"/>
      <fbc:geneProduct metaid="G_ENSG00000143570" fbc:id="G_ENSG00000143570" fbc:name="COBRAProtein1930" fbc:label="ENSG00000143570"/>
      <fbc:geneProduct metaid="G_ENSG00000143595" fbc:id="G_ENSG00000143595" fbc:name="COBRAProtein1931" fbc:label="ENSG00000143595"/>
      <fbc:geneProduct metaid="G_ENSG00000143627" fbc:id="G_ENSG00000143627" fbc:name="COBRAProtein1932" fbc:label="ENSG00000143627"/>
      <fbc:geneProduct metaid="G_ENSG00000143630" fbc:id="G_ENSG00000143630" fbc:name="COBRAProtein1933" fbc:label="ENSG00000143630"/>
      <fbc:geneProduct metaid="G_ENSG00000143641" fbc:id="G_ENSG00000143641" fbc:name="COBRAProtein1934" fbc:label="ENSG00000143641"/>
      <fbc:geneProduct metaid="G_ENSG00000143653" fbc:id="G_ENSG00000143653" fbc:name="COBRAProtein1935" fbc:label="ENSG00000143653"/>
      <fbc:geneProduct metaid="G_ENSG00000143674" fbc:id="G_ENSG00000143674" fbc:name="COBRAProtein1936" fbc:label="ENSG00000143674"/>
      <fbc:geneProduct metaid="G_ENSG00000143727" fbc:id="G_ENSG00000143727" fbc:name="COBRAProtein1937" fbc:label="ENSG00000143727"/>
      <fbc:geneProduct metaid="G_ENSG00000143753" fbc:id="G_ENSG00000143753" fbc:name="COBRAProtein1938" fbc:label="ENSG00000143753"/>
      <fbc:geneProduct metaid="G_ENSG00000143772" fbc:id="G_ENSG00000143772" fbc:name="COBRAProtein1939" fbc:label="ENSG00000143772"/>
      <fbc:geneProduct metaid="G_ENSG00000143774" fbc:id="G_ENSG00000143774" fbc:name="COBRAProtein1940" fbc:label="ENSG00000143774"/>
      <fbc:geneProduct metaid="G_ENSG00000143776" fbc:id="G_ENSG00000143776" fbc:name="COBRAProtein1941" fbc:label="ENSG00000143776"/>
      <fbc:geneProduct metaid="G_ENSG00000143797" fbc:id="G_ENSG00000143797" fbc:name="COBRAProtein1942" fbc:label="ENSG00000143797"/>
      <fbc:geneProduct metaid="G_ENSG00000143799" fbc:id="G_ENSG00000143799" fbc:name="COBRAProtein1943" fbc:label="ENSG00000143799"/>
      <fbc:geneProduct metaid="G_ENSG00000143811" fbc:id="G_ENSG00000143811" fbc:name="COBRAProtein1944" fbc:label="ENSG00000143811"/>
      <fbc:geneProduct metaid="G_ENSG00000143815" fbc:id="G_ENSG00000143815" fbc:name="COBRAProtein1945" fbc:label="ENSG00000143815"/>
      <fbc:geneProduct metaid="G_ENSG00000143819" fbc:id="G_ENSG00000143819" fbc:name="COBRAProtein1946" fbc:label="ENSG00000143819"/>
      <fbc:geneProduct metaid="G_ENSG00000143845" fbc:id="G_ENSG00000143845" fbc:name="COBRAProtein1947" fbc:label="ENSG00000143845"/>
      <fbc:geneProduct metaid="G_ENSG00000143851" fbc:id="G_ENSG00000143851" fbc:name="COBRAProtein1948" fbc:label="ENSG00000143851"/>
      <fbc:geneProduct metaid="G_ENSG00000143870" fbc:id="G_ENSG00000143870" fbc:name="COBRAProtein1949" fbc:label="ENSG00000143870"/>
      <fbc:geneProduct metaid="G_ENSG00000143882" fbc:id="G_ENSG00000143882" fbc:name="COBRAProtein1950" fbc:label="ENSG00000143882"/>
      <fbc:geneProduct metaid="G_ENSG00000143891" fbc:id="G_ENSG00000143891" fbc:name="COBRAProtein1951" fbc:label="ENSG00000143891"/>
      <fbc:geneProduct metaid="G_ENSG00000143921" fbc:id="G_ENSG00000143921" fbc:name="COBRAProtein1952" fbc:label="ENSG00000143921"/>
      <fbc:geneProduct metaid="G_ENSG00000143933" fbc:id="G_ENSG00000143933" fbc:name="COBRAProtein1953" fbc:label="ENSG00000143933"/>
      <fbc:geneProduct metaid="G_ENSG00000144035" fbc:id="G_ENSG00000144035" fbc:name="COBRAProtein1954" fbc:label="ENSG00000144035"/>
      <fbc:geneProduct metaid="G_ENSG00000144048" fbc:id="G_ENSG00000144048" fbc:name="COBRAProtein1955" fbc:label="ENSG00000144048"/>
      <fbc:geneProduct metaid="G_ENSG00000144057" fbc:id="G_ENSG00000144057" fbc:name="COBRAProtein1956" fbc:label="ENSG00000144057"/>
      <fbc:geneProduct metaid="G_ENSG00000144136" fbc:id="G_ENSG00000144136" fbc:name="COBRAProtein1957" fbc:label="ENSG00000144136"/>
      <fbc:geneProduct metaid="G_ENSG00000144182" fbc:id="G_ENSG00000144182" fbc:name="COBRAProtein1958" fbc:label="ENSG00000144182"/>
      <fbc:geneProduct metaid="G_ENSG00000144231" fbc:id="G_ENSG00000144231" fbc:name="COBRAProtein1959" fbc:label="ENSG00000144231"/>
      <fbc:geneProduct metaid="G_ENSG00000144278" fbc:id="G_ENSG00000144278" fbc:name="COBRAProtein1960" fbc:label="ENSG00000144278"/>
      <fbc:geneProduct metaid="G_ENSG00000144290" fbc:id="G_ENSG00000144290" fbc:name="COBRAProtein1961" fbc:label="ENSG00000144290"/>
      <fbc:geneProduct metaid="G_ENSG00000144357" fbc:id="G_ENSG00000144357" fbc:name="COBRAProtein1962" fbc:label="ENSG00000144357"/>
      <fbc:geneProduct metaid="G_ENSG00000144362" fbc:id="G_ENSG00000144362" fbc:name="COBRAProtein1963" fbc:label="ENSG00000144362"/>
      <fbc:geneProduct metaid="G_ENSG00000144401" fbc:id="G_ENSG00000144401" fbc:name="COBRAProtein1964" fbc:label="ENSG00000144401"/>
      <fbc:geneProduct metaid="G_ENSG00000144579" fbc:id="G_ENSG00000144579" fbc:name="COBRAProtein1965" fbc:label="ENSG00000144579"/>
      <fbc:geneProduct metaid="G_ENSG00000144583" fbc:id="G_ENSG00000144583" fbc:name="COBRAProtein1966" fbc:label="ENSG00000144583"/>
      <fbc:geneProduct metaid="G_ENSG00000144591" fbc:id="G_ENSG00000144591" fbc:name="COBRAProtein1967" fbc:label="ENSG00000144591"/>
      <fbc:geneProduct metaid="G_ENSG00000144659" fbc:id="G_ENSG00000144659" fbc:name="COBRAProtein1968" fbc:label="ENSG00000144659"/>
      <fbc:geneProduct metaid="G_ENSG00000144677" fbc:id="G_ENSG00000144677" fbc:name="COBRAProtein1969" fbc:label="ENSG00000144677"/>
      <fbc:geneProduct metaid="G_ENSG00000144724" fbc:id="G_ENSG00000144724" fbc:name="COBRAProtein1970" fbc:label="ENSG00000144724"/>
      <fbc:geneProduct metaid="G_ENSG00000144741" fbc:id="G_ENSG00000144741" fbc:name="COBRAProtein1971" fbc:label="ENSG00000144741"/>
      <fbc:geneProduct metaid="G_ENSG00000144744" fbc:id="G_ENSG00000144744" fbc:name="COBRAProtein1972" fbc:label="ENSG00000144744"/>
      <fbc:geneProduct metaid="G_ENSG00000144843" fbc:id="G_ENSG00000144843" fbc:name="COBRAProtein1973" fbc:label="ENSG00000144843"/>
      <fbc:geneProduct metaid="G_ENSG00000144908" fbc:id="G_ENSG00000144908" fbc:name="COBRAProtein1974" fbc:label="ENSG00000144908"/>
      <fbc:geneProduct metaid="G_ENSG00000145020" fbc:id="G_ENSG00000145020" fbc:name="COBRAProtein1975" fbc:label="ENSG00000145020"/>
      <fbc:geneProduct metaid="G_ENSG00000145194" fbc:id="G_ENSG00000145194" fbc:name="COBRAProtein1976" fbc:label="ENSG00000145194"/>
      <fbc:geneProduct metaid="G_ENSG00000145214" fbc:id="G_ENSG00000145214" fbc:name="COBRAProtein1977" fbc:label="ENSG00000145214"/>
      <fbc:geneProduct metaid="G_ENSG00000145217" fbc:id="G_ENSG00000145217" fbc:name="COBRAProtein1978" fbc:label="ENSG00000145217"/>
      <fbc:geneProduct metaid="G_ENSG00000145242" fbc:id="G_ENSG00000145242" fbc:name="COBRAProtein1979" fbc:label="ENSG00000145242"/>
      <fbc:geneProduct metaid="G_ENSG00000145283" fbc:id="G_ENSG00000145283" fbc:name="COBRAProtein1980" fbc:label="ENSG00000145283"/>
      <fbc:geneProduct metaid="G_ENSG00000145284" fbc:id="G_ENSG00000145284" fbc:name="COBRAProtein1981" fbc:label="ENSG00000145284"/>
      <fbc:geneProduct metaid="G_ENSG00000145293" fbc:id="G_ENSG00000145293" fbc:name="COBRAProtein1982" fbc:label="ENSG00000145293"/>
      <fbc:geneProduct metaid="G_ENSG00000145321" fbc:id="G_ENSG00000145321" fbc:name="COBRAProtein1983" fbc:label="ENSG00000145321"/>
      <fbc:geneProduct metaid="G_ENSG00000145331" fbc:id="G_ENSG00000145331" fbc:name="COBRAProtein1984" fbc:label="ENSG00000145331"/>
      <fbc:geneProduct metaid="G_ENSG00000145337" fbc:id="G_ENSG00000145337" fbc:name="COBRAProtein1985" fbc:label="ENSG00000145337"/>
      <fbc:geneProduct metaid="G_ENSG00000145349" fbc:id="G_ENSG00000145349" fbc:name="COBRAProtein1986" fbc:label="ENSG00000145349"/>
      <fbc:geneProduct metaid="G_ENSG00000145384" fbc:id="G_ENSG00000145384" fbc:name="COBRAProtein1987" fbc:label="ENSG00000145384"/>
      <fbc:geneProduct metaid="G_ENSG00000145388" fbc:id="G_ENSG00000145388" fbc:name="COBRAProtein1988" fbc:label="ENSG00000145388"/>
      <fbc:geneProduct metaid="G_ENSG00000145391" fbc:id="G_ENSG00000145391" fbc:name="COBRAProtein1989" fbc:label="ENSG00000145391"/>
      <fbc:geneProduct metaid="G_ENSG00000145416" fbc:id="G_ENSG00000145416" fbc:name="COBRAProtein1990" fbc:label="ENSG00000145416"/>
      <fbc:geneProduct metaid="G_ENSG00000145439" fbc:id="G_ENSG00000145439" fbc:name="COBRAProtein1991" fbc:label="ENSG00000145439"/>
      <fbc:geneProduct metaid="G_ENSG00000145476" fbc:id="G_ENSG00000145476" fbc:name="COBRAProtein1992" fbc:label="ENSG00000145476"/>
      <fbc:geneProduct metaid="G_ENSG00000145494" fbc:id="G_ENSG00000145494" fbc:name="COBRAProtein1993" fbc:label="ENSG00000145494"/>
      <fbc:geneProduct metaid="G_ENSG00000145495" fbc:id="G_ENSG00000145495" fbc:name="COBRAProtein1994" fbc:label="ENSG00000145495"/>
      <fbc:geneProduct metaid="G_ENSG00000145545" fbc:id="G_ENSG00000145545" fbc:name="COBRAProtein1995" fbc:label="ENSG00000145545"/>
      <fbc:geneProduct metaid="G_ENSG00000145626" fbc:id="G_ENSG00000145626" fbc:name="COBRAProtein1996" fbc:label="ENSG00000145626"/>
      <fbc:geneProduct metaid="G_ENSG00000145632" fbc:id="G_ENSG00000145632" fbc:name="COBRAProtein1997" fbc:label="ENSG00000145632"/>
      <fbc:geneProduct metaid="G_ENSG00000145675" fbc:id="G_ENSG00000145675" fbc:name="COBRAProtein1998" fbc:label="ENSG00000145675"/>
      <fbc:geneProduct metaid="G_ENSG00000145692" fbc:id="G_ENSG00000145692" fbc:name="COBRAProtein1999" fbc:label="ENSG00000145692"/>
      <fbc:geneProduct metaid="G_ENSG00000145725" fbc:id="G_ENSG00000145725" fbc:name="COBRAProtein2000" fbc:label="ENSG00000145725"/>
      <fbc:geneProduct metaid="G_ENSG00000145730" fbc:id="G_ENSG00000145730" fbc:name="COBRAProtein2001" fbc:label="ENSG00000145730"/>
      <fbc:geneProduct metaid="G_ENSG00000145949" fbc:id="G_ENSG00000145949" fbc:name="COBRAProtein2002" fbc:label="ENSG00000145949"/>
      <fbc:geneProduct metaid="G_ENSG00000146039" fbc:id="G_ENSG00000146039" fbc:name="COBRAProtein2003" fbc:label="ENSG00000146039"/>
      <fbc:geneProduct metaid="G_ENSG00000146066" fbc:id="G_ENSG00000146066" fbc:name="COBRAProtein2004" fbc:label="ENSG00000146066"/>
      <fbc:geneProduct metaid="G_ENSG00000146070" fbc:id="G_ENSG00000146070" fbc:name="COBRAProtein2005" fbc:label="ENSG00000146070"/>
      <fbc:geneProduct metaid="G_ENSG00000146072" fbc:id="G_ENSG00000146072" fbc:name="COBRAProtein2006" fbc:label="ENSG00000146072"/>
      <fbc:geneProduct metaid="G_ENSG00000146085" fbc:id="G_ENSG00000146085" fbc:name="COBRAProtein2007" fbc:label="ENSG00000146085"/>
      <fbc:geneProduct metaid="G_ENSG00000146151" fbc:id="G_ENSG00000146151" fbc:name="COBRAProtein2008" fbc:label="ENSG00000146151"/>
      <fbc:geneProduct metaid="G_ENSG00000146166" fbc:id="G_ENSG00000146166" fbc:name="COBRAProtein2009" fbc:label="ENSG00000146166"/>
      <fbc:geneProduct metaid="G_ENSG00000146233" fbc:id="G_ENSG00000146233" fbc:name="COBRAProtein2010" fbc:label="ENSG00000146233"/>
      <fbc:geneProduct metaid="G_ENSG00000146373" fbc:id="G_ENSG00000146373" fbc:name="COBRAProtein2011" fbc:label="ENSG00000146373"/>
      <fbc:geneProduct metaid="G_ENSG00000146411" fbc:id="G_ENSG00000146411" fbc:name="COBRAProtein2012" fbc:label="ENSG00000146411"/>
      <fbc:geneProduct metaid="G_ENSG00000146414" fbc:id="G_ENSG00000146414" fbc:name="COBRAProtein2013" fbc:label="ENSG00000146414"/>
      <fbc:geneProduct metaid="G_ENSG00000146426" fbc:id="G_ENSG00000146426" fbc:name="COBRAProtein2014" fbc:label="ENSG00000146426"/>
      <fbc:geneProduct metaid="G_ENSG00000146477" fbc:id="G_ENSG00000146477" fbc:name="COBRAProtein2015" fbc:label="ENSG00000146477"/>
      <fbc:geneProduct metaid="G_ENSG00000146587" fbc:id="G_ENSG00000146587" fbc:name="COBRAProtein2016" fbc:label="ENSG00000146587"/>
      <fbc:geneProduct metaid="G_ENSG00000146648" fbc:id="G_ENSG00000146648" fbc:name="COBRAProtein2017" fbc:label="ENSG00000146648"/>
      <fbc:geneProduct metaid="G_ENSG00000146701" fbc:id="G_ENSG00000146701" fbc:name="COBRAProtein2018" fbc:label="ENSG00000146701"/>
      <fbc:geneProduct metaid="G_ENSG00000146733" fbc:id="G_ENSG00000146733" fbc:name="COBRAProtein2019" fbc:label="ENSG00000146733"/>
      <fbc:geneProduct metaid="G_ENSG00000146834" fbc:id="G_ENSG00000146834" fbc:name="COBRAProtein2020" fbc:label="ENSG00000146834"/>
      <fbc:geneProduct metaid="G_ENSG00000146872" fbc:id="G_ENSG00000146872" fbc:name="COBRAProtein2021" fbc:label="ENSG00000146872"/>
      <fbc:geneProduct metaid="G_ENSG00000146904" fbc:id="G_ENSG00000146904" fbc:name="COBRAProtein2022" fbc:label="ENSG00000146904"/>
      <fbc:geneProduct metaid="G_ENSG00000147003" fbc:id="G_ENSG00000147003" fbc:name="COBRAProtein2023" fbc:label="ENSG00000147003"/>
      <fbc:geneProduct metaid="G_ENSG00000147044" fbc:id="G_ENSG00000147044" fbc:name="COBRAProtein2024" fbc:label="ENSG00000147044"/>
      <fbc:geneProduct metaid="G_ENSG00000147100" fbc:id="G_ENSG00000147100" fbc:name="COBRAProtein2025" fbc:label="ENSG00000147100"/>
      <fbc:geneProduct metaid="G_ENSG00000147119" fbc:id="G_ENSG00000147119" fbc:name="COBRAProtein2026" fbc:label="ENSG00000147119"/>
      <fbc:geneProduct metaid="G_ENSG00000147123" fbc:id="G_ENSG00000147123" fbc:name="COBRAProtein2027" fbc:label="ENSG00000147123"/>
      <fbc:geneProduct metaid="G_ENSG00000147133" fbc:id="G_ENSG00000147133" fbc:name="COBRAProtein2028" fbc:label="ENSG00000147133"/>
      <fbc:geneProduct metaid="G_ENSG00000147155" fbc:id="G_ENSG00000147155" fbc:name="COBRAProtein2029" fbc:label="ENSG00000147155"/>
      <fbc:geneProduct metaid="G_ENSG00000147160" fbc:id="G_ENSG00000147160" fbc:name="COBRAProtein2030" fbc:label="ENSG00000147160"/>
      <fbc:geneProduct metaid="G_ENSG00000147162" fbc:id="G_ENSG00000147162" fbc:name="COBRAProtein2031" fbc:label="ENSG00000147162"/>
      <fbc:geneProduct metaid="G_ENSG00000147224" fbc:id="G_ENSG00000147224" fbc:name="COBRAProtein2032" fbc:label="ENSG00000147224"/>
      <fbc:geneProduct metaid="G_ENSG00000147383" fbc:id="G_ENSG00000147383" fbc:name="COBRAProtein2033" fbc:label="ENSG00000147383"/>
      <fbc:geneProduct metaid="G_ENSG00000147408" fbc:id="G_ENSG00000147408" fbc:name="COBRAProtein2034" fbc:label="ENSG00000147408"/>
      <fbc:geneProduct metaid="G_ENSG00000147416" fbc:id="G_ENSG00000147416" fbc:name="COBRAProtein2035" fbc:label="ENSG00000147416"/>
      <fbc:geneProduct metaid="G_ENSG00000147454" fbc:id="G_ENSG00000147454" fbc:name="COBRAProtein2036" fbc:label="ENSG00000147454"/>
      <fbc:geneProduct metaid="G_ENSG00000147465" fbc:id="G_ENSG00000147465" fbc:name="COBRAProtein2037" fbc:label="ENSG00000147465"/>
      <fbc:geneProduct metaid="G_ENSG00000147471" fbc:id="G_ENSG00000147471" fbc:name="COBRAProtein2038" fbc:label="ENSG00000147471"/>
      <fbc:geneProduct metaid="G_ENSG00000147485" fbc:id="G_ENSG00000147485" fbc:name="COBRAProtein2039" fbc:label="ENSG00000147485"/>
      <fbc:geneProduct metaid="G_ENSG00000147535" fbc:id="G_ENSG00000147535" fbc:name="COBRAProtein2040" fbc:label="ENSG00000147535"/>
      <fbc:geneProduct metaid="G_ENSG00000147548" fbc:id="G_ENSG00000147548" fbc:name="COBRAProtein2041" fbc:label="ENSG00000147548"/>
      <fbc:geneProduct metaid="G_ENSG00000147576" fbc:id="G_ENSG00000147576" fbc:name="COBRAProtein2042" fbc:label="ENSG00000147576"/>
      <fbc:geneProduct metaid="G_ENSG00000147606" fbc:id="G_ENSG00000147606" fbc:name="COBRAProtein2043" fbc:label="ENSG00000147606"/>
      <fbc:geneProduct metaid="G_ENSG00000147613" fbc:id="G_ENSG00000147613" fbc:name="COBRAProtein2044" fbc:label="ENSG00000147613"/>
      <fbc:geneProduct metaid="G_ENSG00000147614" fbc:id="G_ENSG00000147614" fbc:name="COBRAProtein2045" fbc:label="ENSG00000147614"/>
      <fbc:geneProduct metaid="G_ENSG00000147647" fbc:id="G_ENSG00000147647" fbc:name="COBRAProtein2046" fbc:label="ENSG00000147647"/>
      <fbc:geneProduct metaid="G_ENSG00000147669" fbc:id="G_ENSG00000147669" fbc:name="COBRAProtein2047" fbc:label="ENSG00000147669"/>
      <fbc:geneProduct metaid="G_ENSG00000147684" fbc:id="G_ENSG00000147684" fbc:name="COBRAProtein2048" fbc:label="ENSG00000147684"/>
      <fbc:geneProduct metaid="G_ENSG00000147804" fbc:id="G_ENSG00000147804" fbc:name="COBRAProtein2049" fbc:label="ENSG00000147804"/>
      <fbc:geneProduct metaid="G_ENSG00000147813" fbc:id="G_ENSG00000147813" fbc:name="COBRAProtein2050" fbc:label="ENSG00000147813"/>
      <fbc:geneProduct metaid="G_ENSG00000147853" fbc:id="G_ENSG00000147853" fbc:name="COBRAProtein2051" fbc:label="ENSG00000147853"/>
      <fbc:geneProduct metaid="G_ENSG00000147854" fbc:id="G_ENSG00000147854" fbc:name="COBRAProtein2052" fbc:label="ENSG00000147854"/>
      <fbc:geneProduct metaid="G_ENSG00000147872" fbc:id="G_ENSG00000147872" fbc:name="COBRAProtein2053" fbc:label="ENSG00000147872"/>
      <fbc:geneProduct metaid="G_ENSG00000148053" fbc:id="G_ENSG00000148053" fbc:name="COBRAProtein2054" fbc:label="ENSG00000148053"/>
      <fbc:geneProduct metaid="G_ENSG00000148090" fbc:id="G_ENSG00000148090" fbc:name="COBRAProtein2055" fbc:label="ENSG00000148090"/>
      <fbc:geneProduct metaid="G_ENSG00000148154" fbc:id="G_ENSG00000148154" fbc:name="COBRAProtein2056" fbc:label="ENSG00000148154"/>
      <fbc:geneProduct metaid="G_ENSG00000148218" fbc:id="G_ENSG00000148218" fbc:name="COBRAProtein2057" fbc:label="ENSG00000148218"/>
      <fbc:geneProduct metaid="G_ENSG00000148229" fbc:id="G_ENSG00000148229" fbc:name="COBRAProtein2058" fbc:label="ENSG00000148229"/>
      <fbc:geneProduct metaid="G_ENSG00000148288" fbc:id="G_ENSG00000148288" fbc:name="COBRAProtein2059" fbc:label="ENSG00000148288"/>
      <fbc:geneProduct metaid="G_ENSG00000148334" fbc:id="G_ENSG00000148334" fbc:name="COBRAProtein2060" fbc:label="ENSG00000148334"/>
      <fbc:geneProduct metaid="G_ENSG00000148344" fbc:id="G_ENSG00000148344" fbc:name="COBRAProtein2061" fbc:label="ENSG00000148344"/>
      <fbc:geneProduct metaid="G_ENSG00000148356" fbc:id="G_ENSG00000148356" fbc:name="COBRAProtein2062" fbc:label="ENSG00000148356"/>
      <fbc:geneProduct metaid="G_ENSG00000148377" fbc:id="G_ENSG00000148377" fbc:name="COBRAProtein2063" fbc:label="ENSG00000148377"/>
      <fbc:geneProduct metaid="G_ENSG00000148384" fbc:id="G_ENSG00000148384" fbc:name="COBRAProtein2064" fbc:label="ENSG00000148384"/>
      <fbc:geneProduct metaid="G_ENSG00000148459" fbc:id="G_ENSG00000148459" fbc:name="COBRAProtein2065" fbc:label="ENSG00000148459"/>
      <fbc:geneProduct metaid="G_ENSG00000148606" fbc:id="G_ENSG00000148606" fbc:name="COBRAProtein2066" fbc:label="ENSG00000148606"/>
      <fbc:geneProduct metaid="G_ENSG00000148634" fbc:id="G_ENSG00000148634" fbc:name="COBRAProtein2067" fbc:label="ENSG00000148634"/>
      <fbc:geneProduct metaid="G_ENSG00000148660" fbc:id="G_ENSG00000148660" fbc:name="COBRAProtein2068" fbc:label="ENSG00000148660"/>
      <fbc:geneProduct metaid="G_ENSG00000148672" fbc:id="G_ENSG00000148672" fbc:name="COBRAProtein2069" fbc:label="ENSG00000148672"/>
      <fbc:geneProduct metaid="G_ENSG00000148677" fbc:id="G_ENSG00000148677" fbc:name="COBRAProtein2070" fbc:label="ENSG00000148677"/>
      <fbc:geneProduct metaid="G_ENSG00000148795" fbc:id="G_ENSG00000148795" fbc:name="COBRAProtein2071" fbc:label="ENSG00000148795"/>
      <fbc:geneProduct metaid="G_ENSG00000148832" fbc:id="G_ENSG00000148832" fbc:name="COBRAProtein2072" fbc:label="ENSG00000148832"/>
      <fbc:geneProduct metaid="G_ENSG00000148834" fbc:id="G_ENSG00000148834" fbc:name="COBRAProtein2073" fbc:label="ENSG00000148834"/>
      <fbc:geneProduct metaid="G_ENSG00000148942" fbc:id="G_ENSG00000148942" fbc:name="COBRAProtein2074" fbc:label="ENSG00000148942"/>
      <fbc:geneProduct metaid="G_ENSG00000149016" fbc:id="G_ENSG00000149016" fbc:name="COBRAProtein2075" fbc:label="ENSG00000149016"/>
      <fbc:geneProduct metaid="G_ENSG00000149084" fbc:id="G_ENSG00000149084" fbc:name="COBRAProtein2076" fbc:label="ENSG00000149084"/>
      <fbc:geneProduct metaid="G_ENSG00000149089" fbc:id="G_ENSG00000149089" fbc:name="COBRAProtein2077" fbc:label="ENSG00000149089"/>
      <fbc:geneProduct metaid="G_ENSG00000149091" fbc:id="G_ENSG00000149091" fbc:name="COBRAProtein2078" fbc:label="ENSG00000149091"/>
      <fbc:geneProduct metaid="G_ENSG00000149124" fbc:id="G_ENSG00000149124" fbc:name="COBRAProtein2079" fbc:label="ENSG00000149124"/>
      <fbc:geneProduct metaid="G_ENSG00000149150" fbc:id="G_ENSG00000149150" fbc:name="COBRAProtein2080" fbc:label="ENSG00000149150"/>
      <fbc:geneProduct metaid="G_ENSG00000149177" fbc:id="G_ENSG00000149177" fbc:name="COBRAProtein2081" fbc:label="ENSG00000149177"/>
      <fbc:geneProduct metaid="G_ENSG00000149269" fbc:id="G_ENSG00000149269" fbc:name="COBRAProtein2082" fbc:label="ENSG00000149269"/>
      <fbc:geneProduct metaid="G_ENSG00000149311" fbc:id="G_ENSG00000149311" fbc:name="COBRAProtein2083" fbc:label="ENSG00000149311"/>
      <fbc:geneProduct metaid="G_ENSG00000149313" fbc:id="G_ENSG00000149313" fbc:name="COBRAProtein2084" fbc:label="ENSG00000149313"/>
      <fbc:geneProduct metaid="G_ENSG00000149380" fbc:id="G_ENSG00000149380" fbc:name="COBRAProtein2085" fbc:label="ENSG00000149380"/>
      <fbc:geneProduct metaid="G_ENSG00000149435" fbc:id="G_ENSG00000149435" fbc:name="COBRAProtein2086" fbc:label="ENSG00000149435"/>
      <fbc:geneProduct metaid="G_ENSG00000149452" fbc:id="G_ENSG00000149452" fbc:name="COBRAProtein2087" fbc:label="ENSG00000149452"/>
      <fbc:geneProduct metaid="G_ENSG00000149476" fbc:id="G_ENSG00000149476" fbc:name="COBRAProtein2088" fbc:label="ENSG00000149476"/>
      <fbc:geneProduct metaid="G_ENSG00000149485" fbc:id="G_ENSG00000149485" fbc:name="COBRAProtein2089" fbc:label="ENSG00000149485"/>
      <fbc:geneProduct metaid="G_ENSG00000149527" fbc:id="G_ENSG00000149527" fbc:name="COBRAProtein2090" fbc:label="ENSG00000149527"/>
      <fbc:geneProduct metaid="G_ENSG00000149541" fbc:id="G_ENSG00000149541" fbc:name="COBRAProtein2091" fbc:label="ENSG00000149541"/>
      <fbc:geneProduct metaid="G_ENSG00000149554" fbc:id="G_ENSG00000149554" fbc:name="COBRAProtein2092" fbc:label="ENSG00000149554"/>
      <fbc:geneProduct metaid="G_ENSG00000149599" fbc:id="G_ENSG00000149599" fbc:name="COBRAProtein2093" fbc:label="ENSG00000149599"/>
      <fbc:geneProduct metaid="G_ENSG00000149742" fbc:id="G_ENSG00000149742" fbc:name="COBRAProtein2094" fbc:label="ENSG00000149742"/>
      <fbc:geneProduct metaid="G_ENSG00000149782" fbc:id="G_ENSG00000149782" fbc:name="COBRAProtein2095" fbc:label="ENSG00000149782"/>
      <fbc:geneProduct metaid="G_ENSG00000149809" fbc:id="G_ENSG00000149809" fbc:name="COBRAProtein2096" fbc:label="ENSG00000149809"/>
      <fbc:geneProduct metaid="G_ENSG00000149923" fbc:id="G_ENSG00000149923" fbc:name="COBRAProtein2097" fbc:label="ENSG00000149923"/>
      <fbc:geneProduct metaid="G_ENSG00000149925" fbc:id="G_ENSG00000149925" fbc:name="COBRAProtein2098" fbc:label="ENSG00000149925"/>
      <fbc:geneProduct metaid="G_ENSG00000149929" fbc:id="G_ENSG00000149929" fbc:name="COBRAProtein2099" fbc:label="ENSG00000149929"/>
      <fbc:geneProduct metaid="G_ENSG00000149930" fbc:id="G_ENSG00000149930" fbc:name="COBRAProtein2100" fbc:label="ENSG00000149930"/>
      <fbc:geneProduct metaid="G_ENSG00000150456" fbc:id="G_ENSG00000150456" fbc:name="COBRAProtein2101" fbc:label="ENSG00000150456"/>
      <fbc:geneProduct metaid="G_ENSG00000150457" fbc:id="G_ENSG00000150457" fbc:name="COBRAProtein2102" fbc:label="ENSG00000150457"/>
      <fbc:geneProduct metaid="G_ENSG00000150540" fbc:id="G_ENSG00000150540" fbc:name="COBRAProtein2103" fbc:label="ENSG00000150540"/>
      <fbc:geneProduct metaid="G_ENSG00000150656" fbc:id="G_ENSG00000150656" fbc:name="COBRAProtein2104" fbc:label="ENSG00000150656"/>
      <fbc:geneProduct metaid="G_ENSG00000150712" fbc:id="G_ENSG00000150712" fbc:name="COBRAProtein2105" fbc:label="ENSG00000150712"/>
      <fbc:geneProduct metaid="G_ENSG00000150768" fbc:id="G_ENSG00000150768" fbc:name="COBRAProtein2106" fbc:label="ENSG00000150768"/>
      <fbc:geneProduct metaid="G_ENSG00000150787" fbc:id="G_ENSG00000150787" fbc:name="COBRAProtein2107" fbc:label="ENSG00000150787"/>
      <fbc:geneProduct metaid="G_ENSG00000150867" fbc:id="G_ENSG00000150867" fbc:name="COBRAProtein2108" fbc:label="ENSG00000150867"/>
      <fbc:geneProduct metaid="G_ENSG00000151005" fbc:id="G_ENSG00000151005" fbc:name="COBRAProtein2109" fbc:label="ENSG00000151005"/>
      <fbc:geneProduct metaid="G_ENSG00000151012" fbc:id="G_ENSG00000151012" fbc:name="COBRAProtein2110" fbc:label="ENSG00000151012"/>
      <fbc:geneProduct metaid="G_ENSG00000151092" fbc:id="G_ENSG00000151092" fbc:name="COBRAProtein2111" fbc:label="ENSG00000151092"/>
      <fbc:geneProduct metaid="G_ENSG00000151093" fbc:id="G_ENSG00000151093" fbc:name="COBRAProtein2112" fbc:label="ENSG00000151093"/>
      <fbc:geneProduct metaid="G_ENSG00000151116" fbc:id="G_ENSG00000151116" fbc:name="COBRAProtein2113" fbc:label="ENSG00000151116"/>
      <fbc:geneProduct metaid="G_ENSG00000151148" fbc:id="G_ENSG00000151148" fbc:name="COBRAProtein2114" fbc:label="ENSG00000151148"/>
      <fbc:geneProduct metaid="G_ENSG00000151151" fbc:id="G_ENSG00000151151" fbc:name="COBRAProtein2115" fbc:label="ENSG00000151151"/>
      <fbc:geneProduct metaid="G_ENSG00000151224" fbc:id="G_ENSG00000151224" fbc:name="COBRAProtein2116" fbc:label="ENSG00000151224"/>
      <fbc:geneProduct metaid="G_ENSG00000151229" fbc:id="G_ENSG00000151229" fbc:name="COBRAProtein2117" fbc:label="ENSG00000151229"/>
      <fbc:geneProduct metaid="G_ENSG00000151292" fbc:id="G_ENSG00000151292" fbc:name="COBRAProtein2118" fbc:label="ENSG00000151292"/>
      <fbc:geneProduct metaid="G_ENSG00000151348" fbc:id="G_ENSG00000151348" fbc:name="COBRAProtein2119" fbc:label="ENSG00000151348"/>
      <fbc:geneProduct metaid="G_ENSG00000151360" fbc:id="G_ENSG00000151360" fbc:name="COBRAProtein2120" fbc:label="ENSG00000151360"/>
      <fbc:geneProduct metaid="G_ENSG00000151366" fbc:id="G_ENSG00000151366" fbc:name="COBRAProtein2121" fbc:label="ENSG00000151366"/>
      <fbc:geneProduct metaid="G_ENSG00000151376" fbc:id="G_ENSG00000151376" fbc:name="COBRAProtein2122" fbc:label="ENSG00000151376"/>
      <fbc:geneProduct metaid="G_ENSG00000151414" fbc:id="G_ENSG00000151414" fbc:name="COBRAProtein2123" fbc:label="ENSG00000151414"/>
      <fbc:geneProduct metaid="G_ENSG00000151418" fbc:id="G_ENSG00000151418" fbc:name="COBRAProtein2124" fbc:label="ENSG00000151418"/>
      <fbc:geneProduct metaid="G_ENSG00000151422" fbc:id="G_ENSG00000151422" fbc:name="COBRAProtein2125" fbc:label="ENSG00000151422"/>
      <fbc:geneProduct metaid="G_ENSG00000151490" fbc:id="G_ENSG00000151490" fbc:name="COBRAProtein2126" fbc:label="ENSG00000151490"/>
      <fbc:geneProduct metaid="G_ENSG00000151498" fbc:id="G_ENSG00000151498" fbc:name="COBRAProtein2127" fbc:label="ENSG00000151498"/>
      <fbc:geneProduct metaid="G_ENSG00000151552" fbc:id="G_ENSG00000151552" fbc:name="COBRAProtein2128" fbc:label="ENSG00000151552"/>
      <fbc:geneProduct metaid="G_ENSG00000151576" fbc:id="G_ENSG00000151576" fbc:name="COBRAProtein2129" fbc:label="ENSG00000151576"/>
      <fbc:geneProduct metaid="G_ENSG00000151611" fbc:id="G_ENSG00000151611" fbc:name="COBRAProtein2130" fbc:label="ENSG00000151611"/>
      <fbc:geneProduct metaid="G_ENSG00000151632" fbc:id="G_ENSG00000151632" fbc:name="COBRAProtein2131" fbc:label="ENSG00000151632"/>
      <fbc:geneProduct metaid="G_ENSG00000151665" fbc:id="G_ENSG00000151665" fbc:name="COBRAProtein2132" fbc:label="ENSG00000151665"/>
      <fbc:geneProduct metaid="G_ENSG00000151689" fbc:id="G_ENSG00000151689" fbc:name="COBRAProtein2133" fbc:label="ENSG00000151689"/>
      <fbc:geneProduct metaid="G_ENSG00000151692" fbc:id="G_ENSG00000151692" fbc:name="COBRAProtein2134" fbc:label="ENSG00000151692"/>
      <fbc:geneProduct metaid="G_ENSG00000151726" fbc:id="G_ENSG00000151726" fbc:name="COBRAProtein2135" fbc:label="ENSG00000151726"/>
      <fbc:geneProduct metaid="G_ENSG00000151729" fbc:id="G_ENSG00000151729" fbc:name="COBRAProtein2136" fbc:label="ENSG00000151729"/>
      <fbc:geneProduct metaid="G_ENSG00000151790" fbc:id="G_ENSG00000151790" fbc:name="COBRAProtein2137" fbc:label="ENSG00000151790"/>
      <fbc:geneProduct metaid="G_ENSG00000151883" fbc:id="G_ENSG00000151883" fbc:name="COBRAProtein2138" fbc:label="ENSG00000151883"/>
      <fbc:geneProduct metaid="G_ENSG00000152104" fbc:id="G_ENSG00000152104" fbc:name="COBRAProtein2139" fbc:label="ENSG00000152104"/>
      <fbc:geneProduct metaid="G_ENSG00000152127" fbc:id="G_ENSG00000152127" fbc:name="COBRAProtein2140" fbc:label="ENSG00000152127"/>
      <fbc:geneProduct metaid="G_ENSG00000152234" fbc:id="G_ENSG00000152234" fbc:name="COBRAProtein2141" fbc:label="ENSG00000152234"/>
      <fbc:geneProduct metaid="G_ENSG00000152254" fbc:id="G_ENSG00000152254" fbc:name="COBRAProtein2142" fbc:label="ENSG00000152254"/>
      <fbc:geneProduct metaid="G_ENSG00000152256" fbc:id="G_ENSG00000152256" fbc:name="COBRAProtein2143" fbc:label="ENSG00000152256"/>
      <fbc:geneProduct metaid="G_ENSG00000152270" fbc:id="G_ENSG00000152270" fbc:name="COBRAProtein2144" fbc:label="ENSG00000152270"/>
      <fbc:geneProduct metaid="G_ENSG00000152332" fbc:id="G_ENSG00000152332" fbc:name="COBRAProtein2145" fbc:label="ENSG00000152332"/>
      <fbc:geneProduct metaid="G_ENSG00000152402" fbc:id="G_ENSG00000152402" fbc:name="COBRAProtein2146" fbc:label="ENSG00000152402"/>
      <fbc:geneProduct metaid="G_ENSG00000152455" fbc:id="G_ENSG00000152455" fbc:name="COBRAProtein2147" fbc:label="ENSG00000152455"/>
      <fbc:geneProduct metaid="G_ENSG00000152463" fbc:id="G_ENSG00000152463" fbc:name="COBRAProtein2148" fbc:label="ENSG00000152463"/>
      <fbc:geneProduct metaid="G_ENSG00000152465" fbc:id="G_ENSG00000152465" fbc:name="COBRAProtein2149" fbc:label="ENSG00000152465"/>
      <fbc:geneProduct metaid="G_ENSG00000152484" fbc:id="G_ENSG00000152484" fbc:name="COBRAProtein2150" fbc:label="ENSG00000152484"/>
      <fbc:geneProduct metaid="G_ENSG00000152495" fbc:id="G_ENSG00000152495" fbc:name="COBRAProtein2151" fbc:label="ENSG00000152495"/>
      <fbc:geneProduct metaid="G_ENSG00000152556" fbc:id="G_ENSG00000152556" fbc:name="COBRAProtein2152" fbc:label="ENSG00000152556"/>
      <fbc:geneProduct metaid="G_ENSG00000152620" fbc:id="G_ENSG00000152620" fbc:name="COBRAProtein2153" fbc:label="ENSG00000152620"/>
      <fbc:geneProduct metaid="G_ENSG00000152642" fbc:id="G_ENSG00000152642" fbc:name="COBRAProtein2154" fbc:label="ENSG00000152642"/>
      <fbc:geneProduct metaid="G_ENSG00000152683" fbc:id="G_ENSG00000152683" fbc:name="COBRAProtein2155" fbc:label="ENSG00000152683"/>
      <fbc:geneProduct metaid="G_ENSG00000152779" fbc:id="G_ENSG00000152779" fbc:name="COBRAProtein2156" fbc:label="ENSG00000152779"/>
      <fbc:geneProduct metaid="G_ENSG00000152782" fbc:id="G_ENSG00000152782" fbc:name="COBRAProtein2157" fbc:label="ENSG00000152782"/>
      <fbc:geneProduct metaid="G_ENSG00000152894" fbc:id="G_ENSG00000152894" fbc:name="COBRAProtein2158" fbc:label="ENSG00000152894"/>
      <fbc:geneProduct metaid="G_ENSG00000152904" fbc:id="G_ENSG00000152904" fbc:name="COBRAProtein2159" fbc:label="ENSG00000152904"/>
      <fbc:geneProduct metaid="G_ENSG00000152952" fbc:id="G_ENSG00000152952" fbc:name="COBRAProtein2160" fbc:label="ENSG00000152952"/>
      <fbc:geneProduct metaid="G_ENSG00000152953" fbc:id="G_ENSG00000152953" fbc:name="COBRAProtein2161" fbc:label="ENSG00000152953"/>
      <fbc:geneProduct metaid="G_ENSG00000153015" fbc:id="G_ENSG00000153015" fbc:name="COBRAProtein2162" fbc:label="ENSG00000153015"/>
      <fbc:geneProduct metaid="G_ENSG00000153086" fbc:id="G_ENSG00000153086" fbc:name="COBRAProtein2163" fbc:label="ENSG00000153086"/>
      <fbc:geneProduct metaid="G_ENSG00000153201" fbc:id="G_ENSG00000153201" fbc:name="COBRAProtein2164" fbc:label="ENSG00000153201"/>
      <fbc:geneProduct metaid="G_ENSG00000153207" fbc:id="G_ENSG00000153207" fbc:name="COBRAProtein2165" fbc:label="ENSG00000153207"/>
      <fbc:geneProduct metaid="G_ENSG00000153208" fbc:id="G_ENSG00000153208" fbc:name="COBRAProtein2166" fbc:label="ENSG00000153208"/>
      <fbc:geneProduct metaid="G_ENSG00000153233" fbc:id="G_ENSG00000153233" fbc:name="COBRAProtein2167" fbc:label="ENSG00000153233"/>
      <fbc:geneProduct metaid="G_ENSG00000153291" fbc:id="G_ENSG00000153291" fbc:name="COBRAProtein2168" fbc:label="ENSG00000153291"/>
      <fbc:geneProduct metaid="G_ENSG00000153395" fbc:id="G_ENSG00000153395" fbc:name="COBRAProtein2169" fbc:label="ENSG00000153395"/>
      <fbc:geneProduct metaid="G_ENSG00000153574" fbc:id="G_ENSG00000153574" fbc:name="COBRAProtein2170" fbc:label="ENSG00000153574"/>
      <fbc:geneProduct metaid="G_ENSG00000153707" fbc:id="G_ENSG00000153707" fbc:name="COBRAProtein2171" fbc:label="ENSG00000153707"/>
      <fbc:geneProduct metaid="G_ENSG00000153786" fbc:id="G_ENSG00000153786" fbc:name="COBRAProtein2172" fbc:label="ENSG00000153786"/>
      <fbc:geneProduct metaid="G_ENSG00000153827" fbc:id="G_ENSG00000153827" fbc:name="COBRAProtein2173" fbc:label="ENSG00000153827"/>
      <fbc:geneProduct metaid="G_ENSG00000153904" fbc:id="G_ENSG00000153904" fbc:name="COBRAProtein2174" fbc:label="ENSG00000153904"/>
      <fbc:geneProduct metaid="G_ENSG00000153933" fbc:id="G_ENSG00000153933" fbc:name="COBRAProtein2175" fbc:label="ENSG00000153933"/>
      <fbc:geneProduct metaid="G_ENSG00000153936" fbc:id="G_ENSG00000153936" fbc:name="COBRAProtein2176" fbc:label="ENSG00000153936"/>
      <fbc:geneProduct metaid="G_ENSG00000153976" fbc:id="G_ENSG00000153976" fbc:name="COBRAProtein2177" fbc:label="ENSG00000153976"/>
      <fbc:geneProduct metaid="G_ENSG00000154025" fbc:id="G_ENSG00000154025" fbc:name="COBRAProtein2178" fbc:label="ENSG00000154025"/>
      <fbc:geneProduct metaid="G_ENSG00000154027" fbc:id="G_ENSG00000154027" fbc:name="COBRAProtein2179" fbc:label="ENSG00000154027"/>
      <fbc:geneProduct metaid="G_ENSG00000154080" fbc:id="G_ENSG00000154080" fbc:name="COBRAProtein2180" fbc:label="ENSG00000154080"/>
      <fbc:geneProduct metaid="G_ENSG00000154227" fbc:id="G_ENSG00000154227" fbc:name="COBRAProtein2181" fbc:label="ENSG00000154227"/>
      <fbc:geneProduct metaid="G_ENSG00000154229" fbc:id="G_ENSG00000154229" fbc:name="COBRAProtein2182" fbc:label="ENSG00000154229"/>
      <fbc:geneProduct metaid="G_ENSG00000154237" fbc:id="G_ENSG00000154237" fbc:name="COBRAProtein2183" fbc:label="ENSG00000154237"/>
      <fbc:geneProduct metaid="G_ENSG00000154252" fbc:id="G_ENSG00000154252" fbc:name="COBRAProtein2184" fbc:label="ENSG00000154252"/>
      <fbc:geneProduct metaid="G_ENSG00000154269" fbc:id="G_ENSG00000154269" fbc:name="COBRAProtein2185" fbc:label="ENSG00000154269"/>
      <fbc:geneProduct metaid="G_ENSG00000154305" fbc:id="G_ENSG00000154305" fbc:name="COBRAProtein2186" fbc:label="ENSG00000154305"/>
      <fbc:geneProduct metaid="G_ENSG00000154310" fbc:id="G_ENSG00000154310" fbc:name="COBRAProtein2187" fbc:label="ENSG00000154310"/>
      <fbc:geneProduct metaid="G_ENSG00000154330" fbc:id="G_ENSG00000154330" fbc:name="COBRAProtein2188" fbc:label="ENSG00000154330"/>
      <fbc:geneProduct metaid="G_ENSG00000154370" fbc:id="G_ENSG00000154370" fbc:name="COBRAProtein2189" fbc:label="ENSG00000154370"/>
      <fbc:geneProduct metaid="G_ENSG00000154415" fbc:id="G_ENSG00000154415" fbc:name="COBRAProtein2190" fbc:label="ENSG00000154415"/>
      <fbc:geneProduct metaid="G_ENSG00000154447" fbc:id="G_ENSG00000154447" fbc:name="COBRAProtein2191" fbc:label="ENSG00000154447"/>
      <fbc:geneProduct metaid="G_ENSG00000154518" fbc:id="G_ENSG00000154518" fbc:name="COBRAProtein2192" fbc:label="ENSG00000154518"/>
      <fbc:geneProduct metaid="G_ENSG00000154678" fbc:id="G_ENSG00000154678" fbc:name="COBRAProtein2193" fbc:label="ENSG00000154678"/>
      <fbc:geneProduct metaid="G_ENSG00000154723" fbc:id="G_ENSG00000154723" fbc:name="COBRAProtein2194" fbc:label="ENSG00000154723"/>
      <fbc:geneProduct metaid="G_ENSG00000154822" fbc:id="G_ENSG00000154822" fbc:name="COBRAProtein2195" fbc:label="ENSG00000154822"/>
      <fbc:geneProduct metaid="G_ENSG00000154914" fbc:id="G_ENSG00000154914" fbc:name="COBRAProtein2196" fbc:label="ENSG00000154914"/>
      <fbc:geneProduct metaid="G_ENSG00000154928" fbc:id="G_ENSG00000154928" fbc:name="COBRAProtein2197" fbc:label="ENSG00000154928"/>
      <fbc:geneProduct metaid="G_ENSG00000154930" fbc:id="G_ENSG00000154930" fbc:name="COBRAProtein2198" fbc:label="ENSG00000154930"/>
      <fbc:geneProduct metaid="G_ENSG00000155016" fbc:id="G_ENSG00000155016" fbc:name="COBRAProtein2199" fbc:label="ENSG00000155016"/>
      <fbc:geneProduct metaid="G_ENSG00000155085" fbc:id="G_ENSG00000155085" fbc:name="COBRAProtein2200" fbc:label="ENSG00000155085"/>
      <fbc:geneProduct metaid="G_ENSG00000155093" fbc:id="G_ENSG00000155093" fbc:name="COBRAProtein2201" fbc:label="ENSG00000155093"/>
      <fbc:geneProduct metaid="G_ENSG00000155097" fbc:id="G_ENSG00000155097" fbc:name="COBRAProtein2202" fbc:label="ENSG00000155097"/>
      <fbc:geneProduct metaid="G_ENSG00000155099" fbc:id="G_ENSG00000155099" fbc:name="COBRAProtein2203" fbc:label="ENSG00000155099"/>
      <fbc:geneProduct metaid="G_ENSG00000155111" fbc:id="G_ENSG00000155111" fbc:name="COBRAProtein2204" fbc:label="ENSG00000155111"/>
      <fbc:geneProduct metaid="G_ENSG00000155189" fbc:id="G_ENSG00000155189" fbc:name="COBRAProtein2205" fbc:label="ENSG00000155189"/>
      <fbc:geneProduct metaid="G_ENSG00000155252" fbc:id="G_ENSG00000155252" fbc:name="COBRAProtein2206" fbc:label="ENSG00000155252"/>
      <fbc:geneProduct metaid="G_ENSG00000155287" fbc:id="G_ENSG00000155287" fbc:name="COBRAProtein2207" fbc:label="ENSG00000155287"/>
      <fbc:geneProduct metaid="G_ENSG00000155313" fbc:id="G_ENSG00000155313" fbc:name="COBRAProtein2208" fbc:label="ENSG00000155313"/>
      <fbc:geneProduct metaid="G_ENSG00000155368" fbc:id="G_ENSG00000155368" fbc:name="COBRAProtein2209" fbc:label="ENSG00000155368"/>
      <fbc:geneProduct metaid="G_ENSG00000155380" fbc:id="G_ENSG00000155380" fbc:name="COBRAProtein2210" fbc:label="ENSG00000155380"/>
      <fbc:geneProduct metaid="G_ENSG00000155465" fbc:id="G_ENSG00000155465" fbc:name="COBRAProtein2211" fbc:label="ENSG00000155465"/>
      <fbc:geneProduct metaid="G_ENSG00000155561" fbc:id="G_ENSG00000155561" fbc:name="COBRAProtein2212" fbc:label="ENSG00000155561"/>
      <fbc:geneProduct metaid="G_ENSG00000155657" fbc:id="G_ENSG00000155657" fbc:name="COBRAProtein2213" fbc:label="ENSG00000155657"/>
      <fbc:geneProduct metaid="G_ENSG00000155660" fbc:id="G_ENSG00000155660" fbc:name="COBRAProtein2214" fbc:label="ENSG00000155660"/>
      <fbc:geneProduct metaid="G_ENSG00000155827" fbc:id="G_ENSG00000155827" fbc:name="COBRAProtein2215" fbc:label="ENSG00000155827"/>
      <fbc:geneProduct metaid="G_ENSG00000155850" fbc:id="G_ENSG00000155850" fbc:name="COBRAProtein2216" fbc:label="ENSG00000155850"/>
      <fbc:geneProduct metaid="G_ENSG00000155886" fbc:id="G_ENSG00000155886" fbc:name="COBRAProtein2217" fbc:label="ENSG00000155886"/>
      <fbc:geneProduct metaid="G_ENSG00000155893" fbc:id="G_ENSG00000155893" fbc:name="COBRAProtein2218" fbc:label="ENSG00000155893"/>
      <fbc:geneProduct metaid="G_ENSG00000155897" fbc:id="G_ENSG00000155897" fbc:name="COBRAProtein2219" fbc:label="ENSG00000155897"/>
      <fbc:geneProduct metaid="G_ENSG00000156006" fbc:id="G_ENSG00000156006" fbc:name="COBRAProtein2220" fbc:label="ENSG00000156006"/>
      <fbc:geneProduct metaid="G_ENSG00000156096" fbc:id="G_ENSG00000156096" fbc:name="COBRAProtein2221" fbc:label="ENSG00000156096"/>
      <fbc:geneProduct metaid="G_ENSG00000156110" fbc:id="G_ENSG00000156110" fbc:name="COBRAProtein2222" fbc:label="ENSG00000156110"/>
      <fbc:geneProduct metaid="G_ENSG00000156136" fbc:id="G_ENSG00000156136" fbc:name="COBRAProtein2223" fbc:label="ENSG00000156136"/>
      <fbc:geneProduct metaid="G_ENSG00000156194" fbc:id="G_ENSG00000156194" fbc:name="COBRAProtein2224" fbc:label="ENSG00000156194"/>
      <fbc:geneProduct metaid="G_ENSG00000156219" fbc:id="G_ENSG00000156219" fbc:name="COBRAProtein2225" fbc:label="ENSG00000156219"/>
      <fbc:geneProduct metaid="G_ENSG00000156222" fbc:id="G_ENSG00000156222" fbc:name="COBRAProtein2226" fbc:label="ENSG00000156222"/>
      <fbc:geneProduct metaid="G_ENSG00000156239" fbc:id="G_ENSG00000156239" fbc:name="COBRAProtein2227" fbc:label="ENSG00000156239"/>
      <fbc:geneProduct metaid="G_ENSG00000156256" fbc:id="G_ENSG00000156256" fbc:name="COBRAProtein2228" fbc:label="ENSG00000156256"/>
      <fbc:geneProduct metaid="G_ENSG00000156269" fbc:id="G_ENSG00000156269" fbc:name="COBRAProtein2229" fbc:label="ENSG00000156269"/>
      <fbc:geneProduct metaid="G_ENSG00000156345" fbc:id="G_ENSG00000156345" fbc:name="COBRAProtein2230" fbc:label="ENSG00000156345"/>
      <fbc:geneProduct metaid="G_ENSG00000156411" fbc:id="G_ENSG00000156411" fbc:name="COBRAProtein2231" fbc:label="ENSG00000156411"/>
      <fbc:geneProduct metaid="G_ENSG00000156413" fbc:id="G_ENSG00000156413" fbc:name="COBRAProtein2232" fbc:label="ENSG00000156413"/>
      <fbc:geneProduct metaid="G_ENSG00000156463" fbc:id="G_ENSG00000156463" fbc:name="COBRAProtein2233" fbc:label="ENSG00000156463"/>
      <fbc:geneProduct metaid="G_ENSG00000156467" fbc:id="G_ENSG00000156467" fbc:name="COBRAProtein2234" fbc:label="ENSG00000156467"/>
      <fbc:geneProduct metaid="G_ENSG00000156471" fbc:id="G_ENSG00000156471" fbc:name="COBRAProtein2235" fbc:label="ENSG00000156471"/>
      <fbc:geneProduct metaid="G_ENSG00000156475" fbc:id="G_ENSG00000156475" fbc:name="COBRAProtein2236" fbc:label="ENSG00000156475"/>
      <fbc:geneProduct metaid="G_ENSG00000156508" fbc:id="G_ENSG00000156508" fbc:name="COBRAProtein2237" fbc:label="ENSG00000156508"/>
      <fbc:geneProduct metaid="G_ENSG00000156510" fbc:id="G_ENSG00000156510" fbc:name="COBRAProtein2238" fbc:label="ENSG00000156510"/>
      <fbc:geneProduct metaid="G_ENSG00000156515" fbc:id="G_ENSG00000156515" fbc:name="COBRAProtein2239" fbc:label="ENSG00000156515"/>
      <fbc:geneProduct metaid="G_ENSG00000156587" fbc:id="G_ENSG00000156587" fbc:name="COBRAProtein2240" fbc:label="ENSG00000156587"/>
      <fbc:geneProduct metaid="G_ENSG00000156599" fbc:id="G_ENSG00000156599" fbc:name="COBRAProtein2241" fbc:label="ENSG00000156599"/>
      <fbc:geneProduct metaid="G_ENSG00000156650" fbc:id="G_ENSG00000156650" fbc:name="COBRAProtein2242" fbc:label="ENSG00000156650"/>
      <fbc:geneProduct metaid="G_ENSG00000156689" fbc:id="G_ENSG00000156689" fbc:name="COBRAProtein2243" fbc:label="ENSG00000156689"/>
      <fbc:geneProduct metaid="G_ENSG00000156711" fbc:id="G_ENSG00000156711" fbc:name="COBRAProtein2244" fbc:label="ENSG00000156711"/>
      <fbc:geneProduct metaid="G_ENSG00000156795" fbc:id="G_ENSG00000156795" fbc:name="COBRAProtein2245" fbc:label="ENSG00000156795"/>
      <fbc:geneProduct metaid="G_ENSG00000156873" fbc:id="G_ENSG00000156873" fbc:name="COBRAProtein2246" fbc:label="ENSG00000156873"/>
      <fbc:geneProduct metaid="G_ENSG00000156885" fbc:id="G_ENSG00000156885" fbc:name="COBRAProtein2247" fbc:label="ENSG00000156885"/>
      <fbc:geneProduct metaid="G_ENSG00000156958" fbc:id="G_ENSG00000156958" fbc:name="COBRAProtein2248" fbc:label="ENSG00000156958"/>
      <fbc:geneProduct metaid="G_ENSG00000156966" fbc:id="G_ENSG00000156966" fbc:name="COBRAProtein2249" fbc:label="ENSG00000156966"/>
      <fbc:geneProduct metaid="G_ENSG00000156970" fbc:id="G_ENSG00000156970" fbc:name="COBRAProtein2250" fbc:label="ENSG00000156970"/>
      <fbc:geneProduct metaid="G_ENSG00000156973" fbc:id="G_ENSG00000156973" fbc:name="COBRAProtein2251" fbc:label="ENSG00000156973"/>
      <fbc:geneProduct metaid="G_ENSG00000156983" fbc:id="G_ENSG00000156983" fbc:name="COBRAProtein2252" fbc:label="ENSG00000156983"/>
      <fbc:geneProduct metaid="G_ENSG00000157020" fbc:id="G_ENSG00000157020" fbc:name="COBRAProtein2253" fbc:label="ENSG00000157020"/>
      <fbc:geneProduct metaid="G_ENSG00000157045" fbc:id="G_ENSG00000157045" fbc:name="COBRAProtein2254" fbc:label="ENSG00000157045"/>
      <fbc:geneProduct metaid="G_ENSG00000157064" fbc:id="G_ENSG00000157064" fbc:name="COBRAProtein2255" fbc:label="ENSG00000157064"/>
      <fbc:geneProduct metaid="G_ENSG00000157087" fbc:id="G_ENSG00000157087" fbc:name="COBRAProtein2256" fbc:label="ENSG00000157087"/>
      <fbc:geneProduct metaid="G_ENSG00000157103" fbc:id="G_ENSG00000157103" fbc:name="COBRAProtein2257" fbc:label="ENSG00000157103"/>
      <fbc:geneProduct metaid="G_ENSG00000157106" fbc:id="G_ENSG00000157106" fbc:name="COBRAProtein2258" fbc:label="ENSG00000157106"/>
      <fbc:geneProduct metaid="G_ENSG00000157184" fbc:id="G_ENSG00000157184" fbc:name="COBRAProtein2259" fbc:label="ENSG00000157184"/>
      <fbc:geneProduct metaid="G_ENSG00000157326" fbc:id="G_ENSG00000157326" fbc:name="COBRAProtein2260" fbc:label="ENSG00000157326"/>
      <fbc:geneProduct metaid="G_ENSG00000157349" fbc:id="G_ENSG00000157349" fbc:name="COBRAProtein2261" fbc:label="ENSG00000157349"/>
      <fbc:geneProduct metaid="G_ENSG00000157350" fbc:id="G_ENSG00000157350" fbc:name="COBRAProtein2262" fbc:label="ENSG00000157350"/>
      <fbc:geneProduct metaid="G_ENSG00000157353" fbc:id="G_ENSG00000157353" fbc:name="COBRAProtein2263" fbc:label="ENSG00000157353"/>
      <fbc:geneProduct metaid="G_ENSG00000157399" fbc:id="G_ENSG00000157399" fbc:name="COBRAProtein2264" fbc:label="ENSG00000157399"/>
      <fbc:geneProduct metaid="G_ENSG00000157404" fbc:id="G_ENSG00000157404" fbc:name="COBRAProtein2265" fbc:label="ENSG00000157404"/>
      <fbc:geneProduct metaid="G_ENSG00000157426" fbc:id="G_ENSG00000157426" fbc:name="COBRAProtein2266" fbc:label="ENSG00000157426"/>
      <fbc:geneProduct metaid="G_ENSG00000157540" fbc:id="G_ENSG00000157540" fbc:name="COBRAProtein2267" fbc:label="ENSG00000157540"/>
      <fbc:geneProduct metaid="G_ENSG00000157593" fbc:id="G_ENSG00000157593" fbc:name="COBRAProtein2268" fbc:label="ENSG00000157593"/>
      <fbc:geneProduct metaid="G_ENSG00000157680" fbc:id="G_ENSG00000157680" fbc:name="COBRAProtein2269" fbc:label="ENSG00000157680"/>
      <fbc:geneProduct metaid="G_ENSG00000157764" fbc:id="G_ENSG00000157764" fbc:name="COBRAProtein2270" fbc:label="ENSG00000157764"/>
      <fbc:geneProduct metaid="G_ENSG00000157765" fbc:id="G_ENSG00000157765" fbc:name="COBRAProtein2271" fbc:label="ENSG00000157765"/>
      <fbc:geneProduct metaid="G_ENSG00000157881" fbc:id="G_ENSG00000157881" fbc:name="COBRAProtein2272" fbc:label="ENSG00000157881"/>
      <fbc:geneProduct metaid="G_ENSG00000158006" fbc:id="G_ENSG00000158006" fbc:name="COBRAProtein2273" fbc:label="ENSG00000158006"/>
      <fbc:geneProduct metaid="G_ENSG00000158008" fbc:id="G_ENSG00000158008" fbc:name="COBRAProtein2274" fbc:label="ENSG00000158008"/>
      <fbc:geneProduct metaid="G_ENSG00000158019" fbc:id="G_ENSG00000158019" fbc:name="COBRAProtein2275" fbc:label="ENSG00000158019"/>
      <fbc:geneProduct metaid="G_ENSG00000158022" fbc:id="G_ENSG00000158022" fbc:name="COBRAProtein2276" fbc:label="ENSG00000158022"/>
      <fbc:geneProduct metaid="G_ENSG00000158050" fbc:id="G_ENSG00000158050" fbc:name="COBRAProtein2277" fbc:label="ENSG00000158050"/>
      <fbc:geneProduct metaid="G_ENSG00000158079" fbc:id="G_ENSG00000158079" fbc:name="COBRAProtein2278" fbc:label="ENSG00000158079"/>
      <fbc:geneProduct metaid="G_ENSG00000158089" fbc:id="G_ENSG00000158089" fbc:name="COBRAProtein2279" fbc:label="ENSG00000158089"/>
      <fbc:geneProduct metaid="G_ENSG00000158104" fbc:id="G_ENSG00000158104" fbc:name="COBRAProtein2280" fbc:label="ENSG00000158104"/>
      <fbc:geneProduct metaid="G_ENSG00000158125" fbc:id="G_ENSG00000158125" fbc:name="COBRAProtein2281" fbc:label="ENSG00000158125"/>
      <fbc:geneProduct metaid="G_ENSG00000158161" fbc:id="G_ENSG00000158161" fbc:name="COBRAProtein2282" fbc:label="ENSG00000158161"/>
      <fbc:geneProduct metaid="G_ENSG00000158296" fbc:id="G_ENSG00000158296" fbc:name="COBRAProtein2283" fbc:label="ENSG00000158296"/>
      <fbc:geneProduct metaid="G_ENSG00000158402" fbc:id="G_ENSG00000158402" fbc:name="COBRAProtein2284" fbc:label="ENSG00000158402"/>
      <fbc:geneProduct metaid="G_ENSG00000158467" fbc:id="G_ENSG00000158467" fbc:name="COBRAProtein2285" fbc:label="ENSG00000158467"/>
      <fbc:geneProduct metaid="G_ENSG00000158470" fbc:id="G_ENSG00000158470" fbc:name="COBRAProtein2286" fbc:label="ENSG00000158470"/>
      <fbc:geneProduct metaid="G_ENSG00000158516" fbc:id="G_ENSG00000158516" fbc:name="COBRAProtein2287" fbc:label="ENSG00000158516"/>
      <fbc:geneProduct metaid="G_ENSG00000158525" fbc:id="G_ENSG00000158525" fbc:name="COBRAProtein2288" fbc:label="ENSG00000158525"/>
      <fbc:geneProduct metaid="G_ENSG00000158571" fbc:id="G_ENSG00000158571" fbc:name="COBRAProtein2289" fbc:label="ENSG00000158571"/>
      <fbc:geneProduct metaid="G_ENSG00000158578" fbc:id="G_ENSG00000158578" fbc:name="COBRAProtein2290" fbc:label="ENSG00000158578"/>
      <fbc:geneProduct metaid="G_ENSG00000158623" fbc:id="G_ENSG00000158623" fbc:name="COBRAProtein2291" fbc:label="ENSG00000158623"/>
      <fbc:geneProduct metaid="G_ENSG00000158669" fbc:id="G_ENSG00000158669" fbc:name="COBRAProtein2292" fbc:label="ENSG00000158669"/>
      <fbc:geneProduct metaid="G_ENSG00000158716" fbc:id="G_ENSG00000158716" fbc:name="COBRAProtein2293" fbc:label="ENSG00000158716"/>
      <fbc:geneProduct metaid="G_ENSG00000158786" fbc:id="G_ENSG00000158786" fbc:name="COBRAProtein2294" fbc:label="ENSG00000158786"/>
      <fbc:geneProduct metaid="G_ENSG00000158825" fbc:id="G_ENSG00000158825" fbc:name="COBRAProtein2295" fbc:label="ENSG00000158825"/>
      <fbc:geneProduct metaid="G_ENSG00000158828" fbc:id="G_ENSG00000158828" fbc:name="COBRAProtein2296" fbc:label="ENSG00000158828"/>
      <fbc:geneProduct metaid="G_ENSG00000158850" fbc:id="G_ENSG00000158850" fbc:name="COBRAProtein2297" fbc:label="ENSG00000158850"/>
      <fbc:geneProduct metaid="G_ENSG00000158864" fbc:id="G_ENSG00000158864" fbc:name="COBRAProtein2298" fbc:label="ENSG00000158864"/>
      <fbc:geneProduct metaid="G_ENSG00000158865" fbc:id="G_ENSG00000158865" fbc:name="COBRAProtein2299" fbc:label="ENSG00000158865"/>
      <fbc:geneProduct metaid="G_ENSG00000158874" fbc:id="G_ENSG00000158874" fbc:name="COBRAProtein2300" fbc:label="ENSG00000158874"/>
      <fbc:geneProduct metaid="G_ENSG00000159063" fbc:id="G_ENSG00000159063" fbc:name="COBRAProtein2301" fbc:label="ENSG00000159063"/>
      <fbc:geneProduct metaid="G_ENSG00000159082" fbc:id="G_ENSG00000159082" fbc:name="COBRAProtein2302" fbc:label="ENSG00000159082"/>
      <fbc:geneProduct metaid="G_ENSG00000159131" fbc:id="G_ENSG00000159131" fbc:name="COBRAProtein2303" fbc:label="ENSG00000159131"/>
      <fbc:geneProduct metaid="G_ENSG00000159199" fbc:id="G_ENSG00000159199" fbc:name="COBRAProtein2304" fbc:label="ENSG00000159199"/>
      <fbc:geneProduct metaid="G_ENSG00000159202" fbc:id="G_ENSG00000159202" fbc:name="COBRAProtein2305" fbc:label="ENSG00000159202"/>
      <fbc:geneProduct metaid="G_ENSG00000159228" fbc:id="G_ENSG00000159228" fbc:name="COBRAProtein2306" fbc:label="ENSG00000159228"/>
      <fbc:geneProduct metaid="G_ENSG00000159231" fbc:id="G_ENSG00000159231" fbc:name="COBRAProtein2307" fbc:label="ENSG00000159231"/>
      <fbc:geneProduct metaid="G_ENSG00000159267" fbc:id="G_ENSG00000159267" fbc:name="COBRAProtein2308" fbc:label="ENSG00000159267"/>
      <fbc:geneProduct metaid="G_ENSG00000159322" fbc:id="G_ENSG00000159322" fbc:name="COBRAProtein2309" fbc:label="ENSG00000159322"/>
      <fbc:geneProduct metaid="G_ENSG00000159337" fbc:id="G_ENSG00000159337" fbc:name="COBRAProtein2310" fbc:label="ENSG00000159337"/>
      <fbc:geneProduct metaid="G_ENSG00000159339" fbc:id="G_ENSG00000159339" fbc:name="COBRAProtein2311" fbc:label="ENSG00000159339"/>
      <fbc:geneProduct metaid="G_ENSG00000159348" fbc:id="G_ENSG00000159348" fbc:name="COBRAProtein2312" fbc:label="ENSG00000159348"/>
      <fbc:geneProduct metaid="G_ENSG00000159398" fbc:id="G_ENSG00000159398" fbc:name="COBRAProtein2313" fbc:label="ENSG00000159398"/>
      <fbc:geneProduct metaid="G_ENSG00000159399" fbc:id="G_ENSG00000159399" fbc:name="COBRAProtein2314" fbc:label="ENSG00000159399"/>
      <fbc:geneProduct metaid="G_ENSG00000159423" fbc:id="G_ENSG00000159423" fbc:name="COBRAProtein2315" fbc:label="ENSG00000159423"/>
      <fbc:geneProduct metaid="G_ENSG00000159433" fbc:id="G_ENSG00000159433" fbc:name="COBRAProtein2316" fbc:label="ENSG00000159433"/>
      <fbc:geneProduct metaid="G_ENSG00000159459" fbc:id="G_ENSG00000159459" fbc:name="COBRAProtein2317" fbc:label="ENSG00000159459"/>
      <fbc:geneProduct metaid="G_ENSG00000159461" fbc:id="G_ENSG00000159461" fbc:name="COBRAProtein2318" fbc:label="ENSG00000159461"/>
      <fbc:geneProduct metaid="G_ENSG00000159495" fbc:id="G_ENSG00000159495" fbc:name="COBRAProtein2319" fbc:label="ENSG00000159495"/>
      <fbc:geneProduct metaid="G_ENSG00000159527" fbc:id="G_ENSG00000159527" fbc:name="COBRAProtein2320" fbc:label="ENSG00000159527"/>
      <fbc:geneProduct metaid="G_ENSG00000159593" fbc:id="G_ENSG00000159593" fbc:name="COBRAProtein2321" fbc:label="ENSG00000159593"/>
      <fbc:geneProduct metaid="G_ENSG00000159640" fbc:id="G_ENSG00000159640" fbc:name="COBRAProtein2322" fbc:label="ENSG00000159640"/>
      <fbc:geneProduct metaid="G_ENSG00000159650" fbc:id="G_ENSG00000159650" fbc:name="COBRAProtein2323" fbc:label="ENSG00000159650"/>
      <fbc:geneProduct metaid="G_ENSG00000159692" fbc:id="G_ENSG00000159692" fbc:name="COBRAProtein2324" fbc:label="ENSG00000159692"/>
      <fbc:geneProduct metaid="G_ENSG00000159714" fbc:id="G_ENSG00000159714" fbc:name="COBRAProtein2325" fbc:label="ENSG00000159714"/>
      <fbc:geneProduct metaid="G_ENSG00000159720" fbc:id="G_ENSG00000159720" fbc:name="COBRAProtein2326" fbc:label="ENSG00000159720"/>
      <fbc:geneProduct metaid="G_ENSG00000159792" fbc:id="G_ENSG00000159792" fbc:name="COBRAProtein2327" fbc:label="ENSG00000159792"/>
      <fbc:geneProduct metaid="G_ENSG00000159899" fbc:id="G_ENSG00000159899" fbc:name="COBRAProtein2328" fbc:label="ENSG00000159899"/>
      <fbc:geneProduct metaid="G_ENSG00000159921" fbc:id="G_ENSG00000159921" fbc:name="COBRAProtein2329" fbc:label="ENSG00000159921"/>
      <fbc:geneProduct metaid="G_ENSG00000160014" fbc:id="G_ENSG00000160014" fbc:name="COBRAProtein2330" fbc:label="ENSG00000160014"/>
      <fbc:geneProduct metaid="G_ENSG00000160075" fbc:id="G_ENSG00000160075" fbc:name="COBRAProtein2331" fbc:label="ENSG00000160075"/>
      <fbc:geneProduct metaid="G_ENSG00000160087" fbc:id="G_ENSG00000160087" fbc:name="COBRAProtein2332" fbc:label="ENSG00000160087"/>
      <fbc:geneProduct metaid="G_ENSG00000160145" fbc:id="G_ENSG00000160145" fbc:name="COBRAProtein2333" fbc:label="ENSG00000160145"/>
      <fbc:geneProduct metaid="G_ENSG00000160179" fbc:id="G_ENSG00000160179" fbc:name="COBRAProtein2334" fbc:label="ENSG00000160179"/>
      <fbc:geneProduct metaid="G_ENSG00000160190" fbc:id="G_ENSG00000160190" fbc:name="COBRAProtein2335" fbc:label="ENSG00000160190"/>
      <fbc:geneProduct metaid="G_ENSG00000160191" fbc:id="G_ENSG00000160191" fbc:name="COBRAProtein2336" fbc:label="ENSG00000160191"/>
      <fbc:geneProduct metaid="G_ENSG00000160194" fbc:id="G_ENSG00000160194" fbc:name="COBRAProtein2337" fbc:label="ENSG00000160194"/>
      <fbc:geneProduct metaid="G_ENSG00000160200" fbc:id="G_ENSG00000160200" fbc:name="COBRAProtein2338" fbc:label="ENSG00000160200"/>
      <fbc:geneProduct metaid="G_ENSG00000160209" fbc:id="G_ENSG00000160209" fbc:name="COBRAProtein2339" fbc:label="ENSG00000160209"/>
      <fbc:geneProduct metaid="G_ENSG00000160211" fbc:id="G_ENSG00000160211" fbc:name="COBRAProtein2340" fbc:label="ENSG00000160211"/>
      <fbc:geneProduct metaid="G_ENSG00000160216" fbc:id="G_ENSG00000160216" fbc:name="COBRAProtein2341" fbc:label="ENSG00000160216"/>
      <fbc:geneProduct metaid="G_ENSG00000160226" fbc:id="G_ENSG00000160226" fbc:name="COBRAProtein2342" fbc:label="ENSG00000160226"/>
      <fbc:geneProduct metaid="G_ENSG00000160282" fbc:id="G_ENSG00000160282" fbc:name="COBRAProtein2343" fbc:label="ENSG00000160282"/>
      <fbc:geneProduct metaid="G_ENSG00000160285" fbc:id="G_ENSG00000160285" fbc:name="COBRAProtein2344" fbc:label="ENSG00000160285"/>
      <fbc:geneProduct metaid="G_ENSG00000160310" fbc:id="G_ENSG00000160310" fbc:name="COBRAProtein2345" fbc:label="ENSG00000160310"/>
      <fbc:geneProduct metaid="G_ENSG00000160326" fbc:id="G_ENSG00000160326" fbc:name="COBRAProtein2346" fbc:label="ENSG00000160326"/>
      <fbc:geneProduct metaid="G_ENSG00000160408" fbc:id="G_ENSG00000160408" fbc:name="COBRAProtein2347" fbc:label="ENSG00000160408"/>
      <fbc:geneProduct metaid="G_ENSG00000160439" fbc:id="G_ENSG00000160439" fbc:name="COBRAProtein2348" fbc:label="ENSG00000160439"/>
      <fbc:geneProduct metaid="G_ENSG00000160446" fbc:id="G_ENSG00000160446" fbc:name="COBRAProtein2349" fbc:label="ENSG00000160446"/>
      <fbc:geneProduct metaid="G_ENSG00000160447" fbc:id="G_ENSG00000160447" fbc:name="COBRAProtein2350" fbc:label="ENSG00000160447"/>
      <fbc:geneProduct metaid="G_ENSG00000160469" fbc:id="G_ENSG00000160469" fbc:name="COBRAProtein2351" fbc:label="ENSG00000160469"/>
      <fbc:geneProduct metaid="G_ENSG00000160471" fbc:id="G_ENSG00000160471" fbc:name="COBRAProtein2352" fbc:label="ENSG00000160471"/>
      <fbc:geneProduct metaid="G_ENSG00000160539" fbc:id="G_ENSG00000160539" fbc:name="COBRAProtein2353" fbc:label="ENSG00000160539"/>
      <fbc:geneProduct metaid="G_ENSG00000160551" fbc:id="G_ENSG00000160551" fbc:name="COBRAProtein2354" fbc:label="ENSG00000160551"/>
      <fbc:geneProduct metaid="G_ENSG00000160584" fbc:id="G_ENSG00000160584" fbc:name="COBRAProtein2355" fbc:label="ENSG00000160584"/>
      <fbc:geneProduct metaid="G_ENSG00000160602" fbc:id="G_ENSG00000160602" fbc:name="COBRAProtein2356" fbc:label="ENSG00000160602"/>
      <fbc:geneProduct metaid="G_ENSG00000160688" fbc:id="G_ENSG00000160688" fbc:name="COBRAProtein2357" fbc:label="ENSG00000160688"/>
      <fbc:geneProduct metaid="G_ENSG00000160714" fbc:id="G_ENSG00000160714" fbc:name="COBRAProtein2358" fbc:label="ENSG00000160714"/>
      <fbc:geneProduct metaid="G_ENSG00000160752" fbc:id="G_ENSG00000160752" fbc:name="COBRAProtein2359" fbc:label="ENSG00000160752"/>
      <fbc:geneProduct metaid="G_ENSG00000160867" fbc:id="G_ENSG00000160867" fbc:name="COBRAProtein2360" fbc:label="ENSG00000160867"/>
      <fbc:geneProduct metaid="G_ENSG00000160868" fbc:id="G_ENSG00000160868" fbc:name="COBRAProtein2361" fbc:label="ENSG00000160868"/>
      <fbc:geneProduct metaid="G_ENSG00000160870" fbc:id="G_ENSG00000160870" fbc:name="COBRAProtein2362" fbc:label="ENSG00000160870"/>
      <fbc:geneProduct metaid="G_ENSG00000160882" fbc:id="G_ENSG00000160882" fbc:name="COBRAProtein2363" fbc:label="ENSG00000160882"/>
      <fbc:geneProduct metaid="G_ENSG00000160883" fbc:id="G_ENSG00000160883" fbc:name="COBRAProtein2364" fbc:label="ENSG00000160883"/>
      <fbc:geneProduct metaid="G_ENSG00000161013" fbc:id="G_ENSG00000161013" fbc:name="COBRAProtein2365" fbc:label="ENSG00000161013"/>
      <fbc:geneProduct metaid="G_ENSG00000161031" fbc:id="G_ENSG00000161031" fbc:name="COBRAProtein2366" fbc:label="ENSG00000161031"/>
      <fbc:geneProduct metaid="G_ENSG00000161133" fbc:id="G_ENSG00000161133" fbc:name="COBRAProtein2367" fbc:label="ENSG00000161133"/>
      <fbc:geneProduct metaid="G_ENSG00000161217" fbc:id="G_ENSG00000161217" fbc:name="COBRAProtein2368" fbc:label="ENSG00000161217"/>
      <fbc:geneProduct metaid="G_ENSG00000161267" fbc:id="G_ENSG00000161267" fbc:name="COBRAProtein2369" fbc:label="ENSG00000161267"/>
      <fbc:geneProduct metaid="G_ENSG00000161281" fbc:id="G_ENSG00000161281" fbc:name="COBRAProtein2370" fbc:label="ENSG00000161281"/>
      <fbc:geneProduct metaid="G_ENSG00000161513" fbc:id="G_ENSG00000161513" fbc:name="COBRAProtein2371" fbc:label="ENSG00000161513"/>
      <fbc:geneProduct metaid="G_ENSG00000161533" fbc:id="G_ENSG00000161533" fbc:name="COBRAProtein2372" fbc:label="ENSG00000161533"/>
      <fbc:geneProduct metaid="G_ENSG00000161653" fbc:id="G_ENSG00000161653" fbc:name="COBRAProtein2373" fbc:label="ENSG00000161653"/>
      <fbc:geneProduct metaid="G_ENSG00000161714" fbc:id="G_ENSG00000161714" fbc:name="COBRAProtein2374" fbc:label="ENSG00000161714"/>
      <fbc:geneProduct metaid="G_ENSG00000161798" fbc:id="G_ENSG00000161798" fbc:name="COBRAProtein2375" fbc:label="ENSG00000161798"/>
      <fbc:geneProduct metaid="G_ENSG00000161860" fbc:id="G_ENSG00000161860" fbc:name="COBRAProtein2376" fbc:label="ENSG00000161860"/>
      <fbc:geneProduct metaid="G_ENSG00000161896" fbc:id="G_ENSG00000161896" fbc:name="COBRAProtein2377" fbc:label="ENSG00000161896"/>
      <fbc:geneProduct metaid="G_ENSG00000161905" fbc:id="G_ENSG00000161905" fbc:name="COBRAProtein2378" fbc:label="ENSG00000161905"/>
      <fbc:geneProduct metaid="G_ENSG00000161980" fbc:id="G_ENSG00000161980" fbc:name="COBRAProtein2379" fbc:label="ENSG00000161980"/>
      <fbc:geneProduct metaid="G_ENSG00000162040" fbc:id="G_ENSG00000162040" fbc:name="COBRAProtein2380" fbc:label="ENSG00000162040"/>
      <fbc:geneProduct metaid="G_ENSG00000162066" fbc:id="G_ENSG00000162066" fbc:name="COBRAProtein2381" fbc:label="ENSG00000162066"/>
      <fbc:geneProduct metaid="G_ENSG00000162104" fbc:id="G_ENSG00000162104" fbc:name="COBRAProtein2382" fbc:label="ENSG00000162104"/>
      <fbc:geneProduct metaid="G_ENSG00000162139" fbc:id="G_ENSG00000162139" fbc:name="COBRAProtein2383" fbc:label="ENSG00000162139"/>
      <fbc:geneProduct metaid="G_ENSG00000162174" fbc:id="G_ENSG00000162174" fbc:name="COBRAProtein2384" fbc:label="ENSG00000162174"/>
      <fbc:geneProduct metaid="G_ENSG00000162298" fbc:id="G_ENSG00000162298" fbc:name="COBRAProtein2385" fbc:label="ENSG00000162298"/>
      <fbc:geneProduct metaid="G_ENSG00000162302" fbc:id="G_ENSG00000162302" fbc:name="COBRAProtein2386" fbc:label="ENSG00000162302"/>
      <fbc:geneProduct metaid="G_ENSG00000162365" fbc:id="G_ENSG00000162365" fbc:name="COBRAProtein2387" fbc:label="ENSG00000162365"/>
      <fbc:geneProduct metaid="G_ENSG00000162368" fbc:id="G_ENSG00000162368" fbc:name="COBRAProtein2388" fbc:label="ENSG00000162368"/>
      <fbc:geneProduct metaid="G_ENSG00000162383" fbc:id="G_ENSG00000162383" fbc:name="COBRAProtein2389" fbc:label="ENSG00000162383"/>
      <fbc:geneProduct metaid="G_ENSG00000162390" fbc:id="G_ENSG00000162390" fbc:name="COBRAProtein2390" fbc:label="ENSG00000162390"/>
      <fbc:geneProduct metaid="G_ENSG00000162402" fbc:id="G_ENSG00000162402" fbc:name="COBRAProtein2391" fbc:label="ENSG00000162402"/>
      <fbc:geneProduct metaid="G_ENSG00000162407" fbc:id="G_ENSG00000162407" fbc:name="COBRAProtein2392" fbc:label="ENSG00000162407"/>
      <fbc:geneProduct metaid="G_ENSG00000162408" fbc:id="G_ENSG00000162408" fbc:name="COBRAProtein2393" fbc:label="ENSG00000162408"/>
      <fbc:geneProduct metaid="G_ENSG00000162409" fbc:id="G_ENSG00000162409" fbc:name="COBRAProtein2394" fbc:label="ENSG00000162409"/>
      <fbc:geneProduct metaid="G_ENSG00000162433" fbc:id="G_ENSG00000162433" fbc:name="COBRAProtein2395" fbc:label="ENSG00000162433"/>
      <fbc:geneProduct metaid="G_ENSG00000162434" fbc:id="G_ENSG00000162434" fbc:name="COBRAProtein2396" fbc:label="ENSG00000162434"/>
      <fbc:geneProduct metaid="G_ENSG00000162482" fbc:id="G_ENSG00000162482" fbc:name="COBRAProtein2397" fbc:label="ENSG00000162482"/>
      <fbc:geneProduct metaid="G_ENSG00000162496" fbc:id="G_ENSG00000162496" fbc:name="COBRAProtein2398" fbc:label="ENSG00000162496"/>
      <fbc:geneProduct metaid="G_ENSG00000162526" fbc:id="G_ENSG00000162526" fbc:name="COBRAProtein2399" fbc:label="ENSG00000162526"/>
      <fbc:geneProduct metaid="G_ENSG00000162551" fbc:id="G_ENSG00000162551" fbc:name="COBRAProtein2400" fbc:label="ENSG00000162551"/>
      <fbc:geneProduct metaid="G_ENSG00000162571" fbc:id="G_ENSG00000162571" fbc:name="COBRAProtein2401" fbc:label="ENSG00000162571"/>
      <fbc:geneProduct metaid="G_ENSG00000162607" fbc:id="G_ENSG00000162607" fbc:name="COBRAProtein2402" fbc:label="ENSG00000162607"/>
      <fbc:geneProduct metaid="G_ENSG00000162623" fbc:id="G_ENSG00000162623" fbc:name="COBRAProtein2403" fbc:label="ENSG00000162623"/>
      <fbc:geneProduct metaid="G_ENSG00000162630" fbc:id="G_ENSG00000162630" fbc:name="COBRAProtein2404" fbc:label="ENSG00000162630"/>
      <fbc:geneProduct metaid="G_ENSG00000162688" fbc:id="G_ENSG00000162688" fbc:name="COBRAProtein2405" fbc:label="ENSG00000162688"/>
      <fbc:geneProduct metaid="G_ENSG00000162694" fbc:id="G_ENSG00000162694" fbc:name="COBRAProtein2406" fbc:label="ENSG00000162694"/>
      <fbc:geneProduct metaid="G_ENSG00000162695" fbc:id="G_ENSG00000162695" fbc:name="COBRAProtein2407" fbc:label="ENSG00000162695"/>
      <fbc:geneProduct metaid="G_ENSG00000162733" fbc:id="G_ENSG00000162733" fbc:name="COBRAProtein2408" fbc:label="ENSG00000162733"/>
      <fbc:geneProduct metaid="G_ENSG00000162813" fbc:id="G_ENSG00000162813" fbc:name="COBRAProtein2409" fbc:label="ENSG00000162813"/>
      <fbc:geneProduct metaid="G_ENSG00000162836" fbc:id="G_ENSG00000162836" fbc:name="COBRAProtein2410" fbc:label="ENSG00000162836"/>
      <fbc:geneProduct metaid="G_ENSG00000162851" fbc:id="G_ENSG00000162851" fbc:name="COBRAProtein2411" fbc:label="ENSG00000162851"/>
      <fbc:geneProduct metaid="G_ENSG00000162882" fbc:id="G_ENSG00000162882" fbc:name="COBRAProtein2412" fbc:label="ENSG00000162882"/>
      <fbc:geneProduct metaid="G_ENSG00000162885" fbc:id="G_ENSG00000162885" fbc:name="COBRAProtein2413" fbc:label="ENSG00000162885"/>
      <fbc:geneProduct metaid="G_ENSG00000162889" fbc:id="G_ENSG00000162889" fbc:name="COBRAProtein2414" fbc:label="ENSG00000162889"/>
      <fbc:geneProduct metaid="G_ENSG00000162999" fbc:id="G_ENSG00000162999" fbc:name="COBRAProtein2415" fbc:label="ENSG00000162999"/>
      <fbc:geneProduct metaid="G_ENSG00000163002" fbc:id="G_ENSG00000163002" fbc:name="COBRAProtein2416" fbc:label="ENSG00000163002"/>
      <fbc:geneProduct metaid="G_ENSG00000163012" fbc:id="G_ENSG00000163012" fbc:name="COBRAProtein2417" fbc:label="ENSG00000163012"/>
      <fbc:geneProduct metaid="G_ENSG00000163082" fbc:id="G_ENSG00000163082" fbc:name="COBRAProtein2418" fbc:label="ENSG00000163082"/>
      <fbc:geneProduct metaid="G_ENSG00000163106" fbc:id="G_ENSG00000163106" fbc:name="COBRAProtein2419" fbc:label="ENSG00000163106"/>
      <fbc:geneProduct metaid="G_ENSG00000163114" fbc:id="G_ENSG00000163114" fbc:name="COBRAProtein2420" fbc:label="ENSG00000163114"/>
      <fbc:geneProduct metaid="G_ENSG00000163131" fbc:id="G_ENSG00000163131" fbc:name="COBRAProtein2421" fbc:label="ENSG00000163131"/>
      <fbc:geneProduct metaid="G_ENSG00000163162" fbc:id="G_ENSG00000163162" fbc:name="COBRAProtein2422" fbc:label="ENSG00000163162"/>
      <fbc:geneProduct metaid="G_ENSG00000163218" fbc:id="G_ENSG00000163218" fbc:name="COBRAProtein2423" fbc:label="ENSG00000163218"/>
      <fbc:geneProduct metaid="G_ENSG00000163281" fbc:id="G_ENSG00000163281" fbc:name="COBRAProtein2424" fbc:label="ENSG00000163281"/>
      <fbc:geneProduct metaid="G_ENSG00000163283" fbc:id="G_ENSG00000163283" fbc:name="COBRAProtein2425" fbc:label="ENSG00000163283"/>
      <fbc:geneProduct metaid="G_ENSG00000163286" fbc:id="G_ENSG00000163286" fbc:name="COBRAProtein2426" fbc:label="ENSG00000163286"/>
      <fbc:geneProduct metaid="G_ENSG00000163295" fbc:id="G_ENSG00000163295" fbc:name="COBRAProtein2427" fbc:label="ENSG00000163295"/>
      <fbc:geneProduct metaid="G_ENSG00000163344" fbc:id="G_ENSG00000163344" fbc:name="COBRAProtein2428" fbc:label="ENSG00000163344"/>
      <fbc:geneProduct metaid="G_ENSG00000163349" fbc:id="G_ENSG00000163349" fbc:name="COBRAProtein2429" fbc:label="ENSG00000163349"/>
      <fbc:geneProduct metaid="G_ENSG00000163352" fbc:id="G_ENSG00000163352" fbc:name="COBRAProtein2430" fbc:label="ENSG00000163352"/>
      <fbc:geneProduct metaid="G_ENSG00000163389" fbc:id="G_ENSG00000163389" fbc:name="COBRAProtein2431" fbc:label="ENSG00000163389"/>
      <fbc:geneProduct metaid="G_ENSG00000163393" fbc:id="G_ENSG00000163393" fbc:name="COBRAProtein2432" fbc:label="ENSG00000163393"/>
      <fbc:geneProduct metaid="G_ENSG00000163399" fbc:id="G_ENSG00000163399" fbc:name="COBRAProtein2433" fbc:label="ENSG00000163399"/>
      <fbc:geneProduct metaid="G_ENSG00000163406" fbc:id="G_ENSG00000163406" fbc:name="COBRAProtein2434" fbc:label="ENSG00000163406"/>
      <fbc:geneProduct metaid="G_ENSG00000163481" fbc:id="G_ENSG00000163481" fbc:name="COBRAProtein2435" fbc:label="ENSG00000163481"/>
      <fbc:geneProduct metaid="G_ENSG00000163482" fbc:id="G_ENSG00000163482" fbc:name="COBRAProtein2436" fbc:label="ENSG00000163482"/>
      <fbc:geneProduct metaid="G_ENSG00000163513" fbc:id="G_ENSG00000163513" fbc:name="COBRAProtein2437" fbc:label="ENSG00000163513"/>
      <fbc:geneProduct metaid="G_ENSG00000163521" fbc:id="G_ENSG00000163521" fbc:name="COBRAProtein2438" fbc:label="ENSG00000163521"/>
      <fbc:geneProduct metaid="G_ENSG00000163527" fbc:id="G_ENSG00000163527" fbc:name="COBRAProtein2439" fbc:label="ENSG00000163527"/>
      <fbc:geneProduct metaid="G_ENSG00000163541" fbc:id="G_ENSG00000163541" fbc:name="COBRAProtein2440" fbc:label="ENSG00000163541"/>
      <fbc:geneProduct metaid="G_ENSG00000163545" fbc:id="G_ENSG00000163545" fbc:name="COBRAProtein2441" fbc:label="ENSG00000163545"/>
      <fbc:geneProduct metaid="G_ENSG00000163558" fbc:id="G_ENSG00000163558" fbc:name="COBRAProtein2442" fbc:label="ENSG00000163558"/>
      <fbc:geneProduct metaid="G_ENSG00000163581" fbc:id="G_ENSG00000163581" fbc:name="COBRAProtein2443" fbc:label="ENSG00000163581"/>
      <fbc:geneProduct metaid="G_ENSG00000163586" fbc:id="G_ENSG00000163586" fbc:name="COBRAProtein2444" fbc:label="ENSG00000163586"/>
      <fbc:geneProduct metaid="G_ENSG00000163590" fbc:id="G_ENSG00000163590" fbc:name="COBRAProtein2445" fbc:label="ENSG00000163590"/>
      <fbc:geneProduct metaid="G_ENSG00000163624" fbc:id="G_ENSG00000163624" fbc:name="COBRAProtein2446" fbc:label="ENSG00000163624"/>
      <fbc:geneProduct metaid="G_ENSG00000163629" fbc:id="G_ENSG00000163629" fbc:name="COBRAProtein2447" fbc:label="ENSG00000163629"/>
      <fbc:geneProduct metaid="G_ENSG00000163631" fbc:id="G_ENSG00000163631" fbc:name="COBRAProtein2448" fbc:label="ENSG00000163631"/>
      <fbc:geneProduct metaid="G_ENSG00000163644" fbc:id="G_ENSG00000163644" fbc:name="COBRAProtein2449" fbc:label="ENSG00000163644"/>
      <fbc:geneProduct metaid="G_ENSG00000163655" fbc:id="G_ENSG00000163655" fbc:name="COBRAProtein2450" fbc:label="ENSG00000163655"/>
      <fbc:geneProduct metaid="G_ENSG00000163659" fbc:id="G_ENSG00000163659" fbc:name="COBRAProtein2451" fbc:label="ENSG00000163659"/>
      <fbc:geneProduct metaid="G_ENSG00000163684" fbc:id="G_ENSG00000163684" fbc:name="COBRAProtein2452" fbc:label="ENSG00000163684"/>
      <fbc:geneProduct metaid="G_ENSG00000163686" fbc:id="G_ENSG00000163686" fbc:name="COBRAProtein2453" fbc:label="ENSG00000163686"/>
      <fbc:geneProduct metaid="G_ENSG00000163719" fbc:id="G_ENSG00000163719" fbc:name="COBRAProtein2454" fbc:label="ENSG00000163719"/>
      <fbc:geneProduct metaid="G_ENSG00000163738" fbc:id="G_ENSG00000163738" fbc:name="COBRAProtein2455" fbc:label="ENSG00000163738"/>
      <fbc:geneProduct metaid="G_ENSG00000163743" fbc:id="G_ENSG00000163743" fbc:name="COBRAProtein2456" fbc:label="ENSG00000163743"/>
      <fbc:geneProduct metaid="G_ENSG00000163751" fbc:id="G_ENSG00000163751" fbc:name="COBRAProtein2457" fbc:label="ENSG00000163751"/>
      <fbc:geneProduct metaid="G_ENSG00000163754" fbc:id="G_ENSG00000163754" fbc:name="COBRAProtein2458" fbc:label="ENSG00000163754"/>
      <fbc:geneProduct metaid="G_ENSG00000163755" fbc:id="G_ENSG00000163755" fbc:name="COBRAProtein2459" fbc:label="ENSG00000163755"/>
      <fbc:geneProduct metaid="G_ENSG00000163785" fbc:id="G_ENSG00000163785" fbc:name="COBRAProtein2460" fbc:label="ENSG00000163785"/>
      <fbc:geneProduct metaid="G_ENSG00000163788" fbc:id="G_ENSG00000163788" fbc:name="COBRAProtein2461" fbc:label="ENSG00000163788"/>
      <fbc:geneProduct metaid="G_ENSG00000163803" fbc:id="G_ENSG00000163803" fbc:name="COBRAProtein2462" fbc:label="ENSG00000163803"/>
      <fbc:geneProduct metaid="G_ENSG00000163810" fbc:id="G_ENSG00000163810" fbc:name="COBRAProtein2463" fbc:label="ENSG00000163810"/>
      <fbc:geneProduct metaid="G_ENSG00000163812" fbc:id="G_ENSG00000163812" fbc:name="COBRAProtein2464" fbc:label="ENSG00000163812"/>
      <fbc:geneProduct metaid="G_ENSG00000163817" fbc:id="G_ENSG00000163817" fbc:name="COBRAProtein2465" fbc:label="ENSG00000163817"/>
      <fbc:geneProduct metaid="G_ENSG00000163864" fbc:id="G_ENSG00000163864" fbc:name="COBRAProtein2466" fbc:label="ENSG00000163864"/>
      <fbc:geneProduct metaid="G_ENSG00000163882" fbc:id="G_ENSG00000163882" fbc:name="COBRAProtein2467" fbc:label="ENSG00000163882"/>
      <fbc:geneProduct metaid="G_ENSG00000163902" fbc:id="G_ENSG00000163902" fbc:name="COBRAProtein2468" fbc:label="ENSG00000163902"/>
      <fbc:geneProduct metaid="G_ENSG00000163931" fbc:id="G_ENSG00000163931" fbc:name="COBRAProtein2469" fbc:label="ENSG00000163931"/>
      <fbc:geneProduct metaid="G_ENSG00000163932" fbc:id="G_ENSG00000163932" fbc:name="COBRAProtein2470" fbc:label="ENSG00000163932"/>
      <fbc:geneProduct metaid="G_ENSG00000163958" fbc:id="G_ENSG00000163958" fbc:name="COBRAProtein2471" fbc:label="ENSG00000163958"/>
      <fbc:geneProduct metaid="G_ENSG00000163959" fbc:id="G_ENSG00000163959" fbc:name="COBRAProtein2472" fbc:label="ENSG00000163959"/>
      <fbc:geneProduct metaid="G_ENSG00000163964" fbc:id="G_ENSG00000163964" fbc:name="COBRAProtein2473" fbc:label="ENSG00000163964"/>
      <fbc:geneProduct metaid="G_ENSG00000164023" fbc:id="G_ENSG00000164023" fbc:name="COBRAProtein2474" fbc:label="ENSG00000164023"/>
      <fbc:geneProduct metaid="G_ENSG00000164039" fbc:id="G_ENSG00000164039" fbc:name="COBRAProtein2475" fbc:label="ENSG00000164039"/>
      <fbc:geneProduct metaid="G_ENSG00000164045" fbc:id="G_ENSG00000164045" fbc:name="COBRAProtein2476" fbc:label="ENSG00000164045"/>
      <fbc:geneProduct metaid="G_ENSG00000164053" fbc:id="G_ENSG00000164053" fbc:name="COBRAProtein2477" fbc:label="ENSG00000164053"/>
      <fbc:geneProduct metaid="G_ENSG00000164068" fbc:id="G_ENSG00000164068" fbc:name="COBRAProtein2478" fbc:label="ENSG00000164068"/>
      <fbc:geneProduct metaid="G_ENSG00000164078" fbc:id="G_ENSG00000164078" fbc:name="COBRAProtein2479" fbc:label="ENSG00000164078"/>
      <fbc:geneProduct metaid="G_ENSG00000164086" fbc:id="G_ENSG00000164086" fbc:name="COBRAProtein2480" fbc:label="ENSG00000164086"/>
      <fbc:geneProduct metaid="G_ENSG00000164088" fbc:id="G_ENSG00000164088" fbc:name="COBRAProtein2481" fbc:label="ENSG00000164088"/>
      <fbc:geneProduct metaid="G_ENSG00000164089" fbc:id="G_ENSG00000164089" fbc:name="COBRAProtein2482" fbc:label="ENSG00000164089"/>
      <fbc:geneProduct metaid="G_ENSG00000164100" fbc:id="G_ENSG00000164100" fbc:name="COBRAProtein2483" fbc:label="ENSG00000164100"/>
      <fbc:geneProduct metaid="G_ENSG00000164116" fbc:id="G_ENSG00000164116" fbc:name="COBRAProtein2484" fbc:label="ENSG00000164116"/>
      <fbc:geneProduct metaid="G_ENSG00000164120" fbc:id="G_ENSG00000164120" fbc:name="COBRAProtein2485" fbc:label="ENSG00000164120"/>
      <fbc:geneProduct metaid="G_ENSG00000164134" fbc:id="G_ENSG00000164134" fbc:name="COBRAProtein2486" fbc:label="ENSG00000164134"/>
      <fbc:geneProduct metaid="G_ENSG00000164169" fbc:id="G_ENSG00000164169" fbc:name="COBRAProtein2487" fbc:label="ENSG00000164169"/>
      <fbc:geneProduct metaid="G_ENSG00000164172" fbc:id="G_ENSG00000164172" fbc:name="COBRAProtein2488" fbc:label="ENSG00000164172"/>
      <fbc:geneProduct metaid="G_ENSG00000164181" fbc:id="G_ENSG00000164181" fbc:name="COBRAProtein2489" fbc:label="ENSG00000164181"/>
      <fbc:geneProduct metaid="G_ENSG00000164197" fbc:id="G_ENSG00000164197" fbc:name="COBRAProtein2490" fbc:label="ENSG00000164197"/>
      <fbc:geneProduct metaid="G_ENSG00000164211" fbc:id="G_ENSG00000164211" fbc:name="COBRAProtein2491" fbc:label="ENSG00000164211"/>
      <fbc:geneProduct metaid="G_ENSG00000164258" fbc:id="G_ENSG00000164258" fbc:name="COBRAProtein2492" fbc:label="ENSG00000164258"/>
      <fbc:geneProduct metaid="G_ENSG00000164294" fbc:id="G_ENSG00000164294" fbc:name="COBRAProtein2493" fbc:label="ENSG00000164294"/>
      <fbc:geneProduct metaid="G_ENSG00000164303" fbc:id="G_ENSG00000164303" fbc:name="COBRAProtein2494" fbc:label="ENSG00000164303"/>
      <fbc:geneProduct metaid="G_ENSG00000164329" fbc:id="G_ENSG00000164329" fbc:name="COBRAProtein2495" fbc:label="ENSG00000164329"/>
      <fbc:geneProduct metaid="G_ENSG00000164332" fbc:id="G_ENSG00000164332" fbc:name="COBRAProtein2496" fbc:label="ENSG00000164332"/>
      <fbc:geneProduct metaid="G_ENSG00000164347" fbc:id="G_ENSG00000164347" fbc:name="COBRAProtein2497" fbc:label="ENSG00000164347"/>
      <fbc:geneProduct metaid="G_ENSG00000164363" fbc:id="G_ENSG00000164363" fbc:name="COBRAProtein2498" fbc:label="ENSG00000164363"/>
      <fbc:geneProduct metaid="G_ENSG00000164398" fbc:id="G_ENSG00000164398" fbc:name="COBRAProtein2499" fbc:label="ENSG00000164398"/>
      <fbc:geneProduct metaid="G_ENSG00000164405" fbc:id="G_ENSG00000164405" fbc:name="COBRAProtein2500" fbc:label="ENSG00000164405"/>
      <fbc:geneProduct metaid="G_ENSG00000164414" fbc:id="G_ENSG00000164414" fbc:name="COBRAProtein2501" fbc:label="ENSG00000164414"/>
      <fbc:geneProduct metaid="G_ENSG00000164434" fbc:id="G_ENSG00000164434" fbc:name="COBRAProtein2502" fbc:label="ENSG00000164434"/>
      <fbc:geneProduct metaid="G_ENSG00000164466" fbc:id="G_ENSG00000164466" fbc:name="COBRAProtein2503" fbc:label="ENSG00000164466"/>
      <fbc:geneProduct metaid="G_ENSG00000164494" fbc:id="G_ENSG00000164494" fbc:name="COBRAProtein2504" fbc:label="ENSG00000164494"/>
      <fbc:geneProduct metaid="G_ENSG00000164535" fbc:id="G_ENSG00000164535" fbc:name="COBRAProtein2505" fbc:label="ENSG00000164535"/>
      <fbc:geneProduct metaid="G_ENSG00000164543" fbc:id="G_ENSG00000164543" fbc:name="COBRAProtein2506" fbc:label="ENSG00000164543"/>
      <fbc:geneProduct metaid="G_ENSG00000164574" fbc:id="G_ENSG00000164574" fbc:name="COBRAProtein2507" fbc:label="ENSG00000164574"/>
      <fbc:geneProduct metaid="G_ENSG00000164638" fbc:id="G_ENSG00000164638" fbc:name="COBRAProtein2508" fbc:label="ENSG00000164638"/>
      <fbc:geneProduct metaid="G_ENSG00000164663" fbc:id="G_ENSG00000164663" fbc:name="COBRAProtein2509" fbc:label="ENSG00000164663"/>
      <fbc:geneProduct metaid="G_ENSG00000164687" fbc:id="G_ENSG00000164687" fbc:name="COBRAProtein2510" fbc:label="ENSG00000164687"/>
      <fbc:geneProduct metaid="G_ENSG00000164707" fbc:id="G_ENSG00000164707" fbc:name="COBRAProtein2511" fbc:label="ENSG00000164707"/>
      <fbc:geneProduct metaid="G_ENSG00000164708" fbc:id="G_ENSG00000164708" fbc:name="COBRAProtein2512" fbc:label="ENSG00000164708"/>
      <fbc:geneProduct metaid="G_ENSG00000164715" fbc:id="G_ENSG00000164715" fbc:name="COBRAProtein2513" fbc:label="ENSG00000164715"/>
      <fbc:geneProduct metaid="G_ENSG00000164733" fbc:id="G_ENSG00000164733" fbc:name="COBRAProtein2514" fbc:label="ENSG00000164733"/>
      <fbc:geneProduct metaid="G_ENSG00000164742" fbc:id="G_ENSG00000164742" fbc:name="COBRAProtein2515" fbc:label="ENSG00000164742"/>
      <fbc:geneProduct metaid="G_ENSG00000164776" fbc:id="G_ENSG00000164776" fbc:name="COBRAProtein2516" fbc:label="ENSG00000164776"/>
      <fbc:geneProduct metaid="G_ENSG00000164867" fbc:id="G_ENSG00000164867" fbc:name="COBRAProtein2517" fbc:label="ENSG00000164867"/>
      <fbc:geneProduct metaid="G_ENSG00000164879" fbc:id="G_ENSG00000164879" fbc:name="COBRAProtein2518" fbc:label="ENSG00000164879"/>
      <fbc:geneProduct metaid="G_ENSG00000164885" fbc:id="G_ENSG00000164885" fbc:name="COBRAProtein2519" fbc:label="ENSG00000164885"/>
      <fbc:geneProduct metaid="G_ENSG00000164889" fbc:id="G_ENSG00000164889" fbc:name="COBRAProtein2520" fbc:label="ENSG00000164889"/>
      <fbc:geneProduct metaid="G_ENSG00000164896" fbc:id="G_ENSG00000164896" fbc:name="COBRAProtein2521" fbc:label="ENSG00000164896"/>
      <fbc:geneProduct metaid="G_ENSG00000164904" fbc:id="G_ENSG00000164904" fbc:name="COBRAProtein2522" fbc:label="ENSG00000164904"/>
      <fbc:geneProduct metaid="G_ENSG00000164919" fbc:id="G_ENSG00000164919" fbc:name="COBRAProtein2523" fbc:label="ENSG00000164919"/>
      <fbc:geneProduct metaid="G_ENSG00000164933" fbc:id="G_ENSG00000164933" fbc:name="COBRAProtein2524" fbc:label="ENSG00000164933"/>
      <fbc:geneProduct metaid="G_ENSG00000164951" fbc:id="G_ENSG00000164951" fbc:name="COBRAProtein2525" fbc:label="ENSG00000164951"/>
      <fbc:geneProduct metaid="G_ENSG00000164978" fbc:id="G_ENSG00000164978" fbc:name="COBRAProtein2526" fbc:label="ENSG00000164978"/>
      <fbc:geneProduct metaid="G_ENSG00000165025" fbc:id="G_ENSG00000165025" fbc:name="COBRAProtein2527" fbc:label="ENSG00000165025"/>
      <fbc:geneProduct metaid="G_ENSG00000165029" fbc:id="G_ENSG00000165029" fbc:name="COBRAProtein2528" fbc:label="ENSG00000165029"/>
      <fbc:geneProduct metaid="G_ENSG00000165055" fbc:id="G_ENSG00000165055" fbc:name="COBRAProtein2529" fbc:label="ENSG00000165055"/>
      <fbc:geneProduct metaid="G_ENSG00000165059" fbc:id="G_ENSG00000165059" fbc:name="COBRAProtein2530" fbc:label="ENSG00000165059"/>
      <fbc:geneProduct metaid="G_ENSG00000165060" fbc:id="G_ENSG00000165060" fbc:name="COBRAProtein2531" fbc:label="ENSG00000165060"/>
      <fbc:geneProduct metaid="G_ENSG00000165078" fbc:id="G_ENSG00000165078" fbc:name="COBRAProtein2532" fbc:label="ENSG00000165078"/>
      <fbc:geneProduct metaid="G_ENSG00000165092" fbc:id="G_ENSG00000165092" fbc:name="COBRAProtein2533" fbc:label="ENSG00000165092"/>
      <fbc:geneProduct metaid="G_ENSG00000165102" fbc:id="G_ENSG00000165102" fbc:name="COBRAProtein2534" fbc:label="ENSG00000165102"/>
      <fbc:geneProduct metaid="G_ENSG00000165140" fbc:id="G_ENSG00000165140" fbc:name="COBRAProtein2535" fbc:label="ENSG00000165140"/>
      <fbc:geneProduct metaid="G_ENSG00000165195" fbc:id="G_ENSG00000165195" fbc:name="COBRAProtein2536" fbc:label="ENSG00000165195"/>
      <fbc:geneProduct metaid="G_ENSG00000165238" fbc:id="G_ENSG00000165238" fbc:name="COBRAProtein2537" fbc:label="ENSG00000165238"/>
      <fbc:geneProduct metaid="G_ENSG00000165264" fbc:id="G_ENSG00000165264" fbc:name="COBRAProtein2538" fbc:label="ENSG00000165264"/>
      <fbc:geneProduct metaid="G_ENSG00000165269" fbc:id="G_ENSG00000165269" fbc:name="COBRAProtein2539" fbc:label="ENSG00000165269"/>
      <fbc:geneProduct metaid="G_ENSG00000165272" fbc:id="G_ENSG00000165272" fbc:name="COBRAProtein2540" fbc:label="ENSG00000165272"/>
      <fbc:geneProduct metaid="G_ENSG00000165275" fbc:id="G_ENSG00000165275" fbc:name="COBRAProtein2541" fbc:label="ENSG00000165275"/>
      <fbc:geneProduct metaid="G_ENSG00000165282" fbc:id="G_ENSG00000165282" fbc:name="COBRAProtein2542" fbc:label="ENSG00000165282"/>
      <fbc:geneProduct metaid="G_ENSG00000165304" fbc:id="G_ENSG00000165304" fbc:name="COBRAProtein2543" fbc:label="ENSG00000165304"/>
      <fbc:geneProduct metaid="G_ENSG00000165338" fbc:id="G_ENSG00000165338" fbc:name="COBRAProtein2544" fbc:label="ENSG00000165338"/>
      <fbc:geneProduct metaid="G_ENSG00000165349" fbc:id="G_ENSG00000165349" fbc:name="COBRAProtein2545" fbc:label="ENSG00000165349"/>
      <fbc:geneProduct metaid="G_ENSG00000165406" fbc:id="G_ENSG00000165406" fbc:name="COBRAProtein2546" fbc:label="ENSG00000165406"/>
      <fbc:geneProduct metaid="G_ENSG00000165434" fbc:id="G_ENSG00000165434" fbc:name="COBRAProtein2547" fbc:label="ENSG00000165434"/>
      <fbc:geneProduct metaid="G_ENSG00000165449" fbc:id="G_ENSG00000165449" fbc:name="COBRAProtein2548" fbc:label="ENSG00000165449"/>
      <fbc:geneProduct metaid="G_ENSG00000165457" fbc:id="G_ENSG00000165457" fbc:name="COBRAProtein2549" fbc:label="ENSG00000165457"/>
      <fbc:geneProduct metaid="G_ENSG00000165458" fbc:id="G_ENSG00000165458" fbc:name="COBRAProtein2550" fbc:label="ENSG00000165458"/>
      <fbc:geneProduct metaid="G_ENSG00000165475" fbc:id="G_ENSG00000165475" fbc:name="COBRAProtein2551" fbc:label="ENSG00000165475"/>
      <fbc:geneProduct metaid="G_ENSG00000165526" fbc:id="G_ENSG00000165526" fbc:name="COBRAProtein2552" fbc:label="ENSG00000165526"/>
      <fbc:geneProduct metaid="G_ENSG00000165591" fbc:id="G_ENSG00000165591" fbc:name="COBRAProtein2553" fbc:label="ENSG00000165591"/>
      <fbc:geneProduct metaid="G_ENSG00000165609" fbc:id="G_ENSG00000165609" fbc:name="COBRAProtein2554" fbc:label="ENSG00000165609"/>
      <fbc:geneProduct metaid="G_ENSG00000165629" fbc:id="G_ENSG00000165629" fbc:name="COBRAProtein2555" fbc:label="ENSG00000165629"/>
      <fbc:geneProduct metaid="G_ENSG00000165644" fbc:id="G_ENSG00000165644" fbc:name="COBRAProtein2556" fbc:label="ENSG00000165644"/>
      <fbc:geneProduct metaid="G_ENSG00000165646" fbc:id="G_ENSG00000165646" fbc:name="COBRAProtein2557" fbc:label="ENSG00000165646"/>
      <fbc:geneProduct metaid="G_ENSG00000165671" fbc:id="G_ENSG00000165671" fbc:name="COBRAProtein2558" fbc:label="ENSG00000165671"/>
      <fbc:geneProduct metaid="G_ENSG00000165672" fbc:id="G_ENSG00000165672" fbc:name="COBRAProtein2559" fbc:label="ENSG00000165672"/>
      <fbc:geneProduct metaid="G_ENSG00000165688" fbc:id="G_ENSG00000165688" fbc:name="COBRAProtein2560" fbc:label="ENSG00000165688"/>
      <fbc:geneProduct metaid="G_ENSG00000165695" fbc:id="G_ENSG00000165695" fbc:name="COBRAProtein2561" fbc:label="ENSG00000165695"/>
      <fbc:geneProduct metaid="G_ENSG00000165704" fbc:id="G_ENSG00000165704" fbc:name="COBRAProtein2562" fbc:label="ENSG00000165704"/>
      <fbc:geneProduct metaid="G_ENSG00000165731" fbc:id="G_ENSG00000165731" fbc:name="COBRAProtein2563" fbc:label="ENSG00000165731"/>
      <fbc:geneProduct metaid="G_ENSG00000165752" fbc:id="G_ENSG00000165752" fbc:name="COBRAProtein2564" fbc:label="ENSG00000165752"/>
      <fbc:geneProduct metaid="G_ENSG00000165782" fbc:id="G_ENSG00000165782" fbc:name="COBRAProtein2565" fbc:label="ENSG00000165782"/>
      <fbc:geneProduct metaid="G_ENSG00000165792" fbc:id="G_ENSG00000165792" fbc:name="COBRAProtein2566" fbc:label="ENSG00000165792"/>
      <fbc:geneProduct metaid="G_ENSG00000165794" fbc:id="G_ENSG00000165794" fbc:name="COBRAProtein2567" fbc:label="ENSG00000165794"/>
      <fbc:geneProduct metaid="G_ENSG00000165819" fbc:id="G_ENSG00000165819" fbc:name="COBRAProtein2568" fbc:label="ENSG00000165819"/>
      <fbc:geneProduct metaid="G_ENSG00000165841" fbc:id="G_ENSG00000165841" fbc:name="COBRAProtein2569" fbc:label="ENSG00000165841"/>
      <fbc:geneProduct metaid="G_ENSG00000165970" fbc:id="G_ENSG00000165970" fbc:name="COBRAProtein2570" fbc:label="ENSG00000165970"/>
      <fbc:geneProduct metaid="G_ENSG00000165996" fbc:id="G_ENSG00000165996" fbc:name="COBRAProtein2571" fbc:label="ENSG00000165996"/>
      <fbc:geneProduct metaid="G_ENSG00000166016" fbc:id="G_ENSG00000166016" fbc:name="COBRAProtein2572" fbc:label="ENSG00000166016"/>
      <fbc:geneProduct metaid="G_ENSG00000166035" fbc:id="G_ENSG00000166035" fbc:name="COBRAProtein2573" fbc:label="ENSG00000166035"/>
      <fbc:geneProduct metaid="G_ENSG00000166123" fbc:id="G_ENSG00000166123" fbc:name="COBRAProtein2574" fbc:label="ENSG00000166123"/>
      <fbc:geneProduct metaid="G_ENSG00000166126" fbc:id="G_ENSG00000166126" fbc:name="COBRAProtein2575" fbc:label="ENSG00000166126"/>
      <fbc:geneProduct metaid="G_ENSG00000166135" fbc:id="G_ENSG00000166135" fbc:name="COBRAProtein2576" fbc:label="ENSG00000166135"/>
      <fbc:geneProduct metaid="G_ENSG00000166136" fbc:id="G_ENSG00000166136" fbc:name="COBRAProtein2577" fbc:label="ENSG00000166136"/>
      <fbc:geneProduct metaid="G_ENSG00000166165" fbc:id="G_ENSG00000166165" fbc:name="COBRAProtein2578" fbc:label="ENSG00000166165"/>
      <fbc:geneProduct metaid="G_ENSG00000166169" fbc:id="G_ENSG00000166169" fbc:name="COBRAProtein2579" fbc:label="ENSG00000166169"/>
      <fbc:geneProduct metaid="G_ENSG00000166183" fbc:id="G_ENSG00000166183" fbc:name="COBRAProtein2580" fbc:label="ENSG00000166183"/>
      <fbc:geneProduct metaid="G_ENSG00000166224" fbc:id="G_ENSG00000166224" fbc:name="COBRAProtein2581" fbc:label="ENSG00000166224"/>
      <fbc:geneProduct metaid="G_ENSG00000166228" fbc:id="G_ENSG00000166228" fbc:name="COBRAProtein2582" fbc:label="ENSG00000166228"/>
      <fbc:geneProduct metaid="G_ENSG00000166262" fbc:id="G_ENSG00000166262" fbc:name="COBRAProtein2583" fbc:label="ENSG00000166262"/>
      <fbc:geneProduct metaid="G_ENSG00000166311" fbc:id="G_ENSG00000166311" fbc:name="COBRAProtein2584" fbc:label="ENSG00000166311"/>
      <fbc:geneProduct metaid="G_ENSG00000166333" fbc:id="G_ENSG00000166333" fbc:name="COBRAProtein2585" fbc:label="ENSG00000166333"/>
      <fbc:geneProduct metaid="G_ENSG00000166340" fbc:id="G_ENSG00000166340" fbc:name="COBRAProtein2586" fbc:label="ENSG00000166340"/>
      <fbc:geneProduct metaid="G_ENSG00000166349" fbc:id="G_ENSG00000166349" fbc:name="COBRAProtein2587" fbc:label="ENSG00000166349"/>
      <fbc:geneProduct metaid="G_ENSG00000166391" fbc:id="G_ENSG00000166391" fbc:name="COBRAProtein2588" fbc:label="ENSG00000166391"/>
      <fbc:geneProduct metaid="G_ENSG00000166394" fbc:id="G_ENSG00000166394" fbc:name="COBRAProtein2589" fbc:label="ENSG00000166394"/>
      <fbc:geneProduct metaid="G_ENSG00000166411" fbc:id="G_ENSG00000166411" fbc:name="COBRAProtein2590" fbc:label="ENSG00000166411"/>
      <fbc:geneProduct metaid="G_ENSG00000166428" fbc:id="G_ENSG00000166428" fbc:name="COBRAProtein2591" fbc:label="ENSG00000166428"/>
      <fbc:geneProduct metaid="G_ENSG00000166479" fbc:id="G_ENSG00000166479" fbc:name="COBRAProtein2592" fbc:label="ENSG00000166479"/>
      <fbc:geneProduct metaid="G_ENSG00000166483" fbc:id="G_ENSG00000166483" fbc:name="COBRAProtein2593" fbc:label="ENSG00000166483"/>
      <fbc:geneProduct metaid="G_ENSG00000166484" fbc:id="G_ENSG00000166484" fbc:name="COBRAProtein2594" fbc:label="ENSG00000166484"/>
      <fbc:geneProduct metaid="G_ENSG00000166501" fbc:id="G_ENSG00000166501" fbc:name="COBRAProtein2595" fbc:label="ENSG00000166501"/>
      <fbc:geneProduct metaid="G_ENSG00000166507" fbc:id="G_ENSG00000166507" fbc:name="COBRAProtein2596" fbc:label="ENSG00000166507"/>
      <fbc:geneProduct metaid="G_ENSG00000166548" fbc:id="G_ENSG00000166548" fbc:name="COBRAProtein2597" fbc:label="ENSG00000166548"/>
      <fbc:geneProduct metaid="G_ENSG00000166562" fbc:id="G_ENSG00000166562" fbc:name="COBRAProtein2598" fbc:label="ENSG00000166562"/>
      <fbc:geneProduct metaid="G_ENSG00000166741" fbc:id="G_ENSG00000166741" fbc:name="COBRAProtein2599" fbc:label="ENSG00000166741"/>
      <fbc:geneProduct metaid="G_ENSG00000166743" fbc:id="G_ENSG00000166743" fbc:name="COBRAProtein2600" fbc:label="ENSG00000166743"/>
      <fbc:geneProduct metaid="G_ENSG00000166747" fbc:id="G_ENSG00000166747" fbc:name="COBRAProtein2601" fbc:label="ENSG00000166747"/>
      <fbc:geneProduct metaid="G_ENSG00000166794" fbc:id="G_ENSG00000166794" fbc:name="COBRAProtein2602" fbc:label="ENSG00000166794"/>
      <fbc:geneProduct metaid="G_ENSG00000166796" fbc:id="G_ENSG00000166796" fbc:name="COBRAProtein2603" fbc:label="ENSG00000166796"/>
      <fbc:geneProduct metaid="G_ENSG00000166800" fbc:id="G_ENSG00000166800" fbc:name="COBRAProtein2604" fbc:label="ENSG00000166800"/>
      <fbc:geneProduct metaid="G_ENSG00000166816" fbc:id="G_ENSG00000166816" fbc:name="COBRAProtein2605" fbc:label="ENSG00000166816"/>
      <fbc:geneProduct metaid="G_ENSG00000166819" fbc:id="G_ENSG00000166819" fbc:name="COBRAProtein2606" fbc:label="ENSG00000166819"/>
      <fbc:geneProduct metaid="G_ENSG00000166821" fbc:id="G_ENSG00000166821" fbc:name="COBRAProtein2607" fbc:label="ENSG00000166821"/>
      <fbc:geneProduct metaid="G_ENSG00000166825" fbc:id="G_ENSG00000166825" fbc:name="COBRAProtein2608" fbc:label="ENSG00000166825"/>
      <fbc:geneProduct metaid="G_ENSG00000166840" fbc:id="G_ENSG00000166840" fbc:name="COBRAProtein2609" fbc:label="ENSG00000166840"/>
      <fbc:geneProduct metaid="G_ENSG00000166851" fbc:id="G_ENSG00000166851" fbc:name="COBRAProtein2610" fbc:label="ENSG00000166851"/>
      <fbc:geneProduct metaid="G_ENSG00000166908" fbc:id="G_ENSG00000166908" fbc:name="COBRAProtein2611" fbc:label="ENSG00000166908"/>
      <fbc:geneProduct metaid="G_ENSG00000166948" fbc:id="G_ENSG00000166948" fbc:name="COBRAProtein2612" fbc:label="ENSG00000166948"/>
      <fbc:geneProduct metaid="G_ENSG00000166986" fbc:id="G_ENSG00000166986" fbc:name="COBRAProtein2613" fbc:label="ENSG00000166986"/>
      <fbc:geneProduct metaid="G_ENSG00000167004" fbc:id="G_ENSG00000167004" fbc:name="COBRAProtein2614" fbc:label="ENSG00000167004"/>
      <fbc:geneProduct metaid="G_ENSG00000167011" fbc:id="G_ENSG00000167011" fbc:name="COBRAProtein2615" fbc:label="ENSG00000167011"/>
      <fbc:geneProduct metaid="G_ENSG00000167065" fbc:id="G_ENSG00000167065" fbc:name="COBRAProtein2616" fbc:label="ENSG00000167065"/>
      <fbc:geneProduct metaid="G_ENSG00000167080" fbc:id="G_ENSG00000167080" fbc:name="COBRAProtein2617" fbc:label="ENSG00000167080"/>
      <fbc:geneProduct metaid="G_ENSG00000167103" fbc:id="G_ENSG00000167103" fbc:name="COBRAProtein2618" fbc:label="ENSG00000167103"/>
      <fbc:geneProduct metaid="G_ENSG00000167107" fbc:id="G_ENSG00000167107" fbc:name="COBRAProtein2619" fbc:label="ENSG00000167107"/>
      <fbc:geneProduct metaid="G_ENSG00000167114" fbc:id="G_ENSG00000167114" fbc:name="COBRAProtein2620" fbc:label="ENSG00000167114"/>
      <fbc:geneProduct metaid="G_ENSG00000167123" fbc:id="G_ENSG00000167123" fbc:name="COBRAProtein2621" fbc:label="ENSG00000167123"/>
      <fbc:geneProduct metaid="G_ENSG00000167130" fbc:id="G_ENSG00000167130" fbc:name="COBRAProtein2622" fbc:label="ENSG00000167130"/>
      <fbc:geneProduct metaid="G_ENSG00000167165" fbc:id="G_ENSG00000167165" fbc:name="COBRAProtein2623" fbc:label="ENSG00000167165"/>
      <fbc:geneProduct metaid="G_ENSG00000167186" fbc:id="G_ENSG00000167186" fbc:name="COBRAProtein2624" fbc:label="ENSG00000167186"/>
      <fbc:geneProduct metaid="G_ENSG00000167258" fbc:id="G_ENSG00000167258" fbc:name="COBRAProtein2625" fbc:label="ENSG00000167258"/>
      <fbc:geneProduct metaid="G_ENSG00000167261" fbc:id="G_ENSG00000167261" fbc:name="COBRAProtein2626" fbc:label="ENSG00000167261"/>
      <fbc:geneProduct metaid="G_ENSG00000167280" fbc:id="G_ENSG00000167280" fbc:name="COBRAProtein2627" fbc:label="ENSG00000167280"/>
      <fbc:geneProduct metaid="G_ENSG00000167283" fbc:id="G_ENSG00000167283" fbc:name="COBRAProtein2628" fbc:label="ENSG00000167283"/>
      <fbc:geneProduct metaid="G_ENSG00000167306" fbc:id="G_ENSG00000167306" fbc:name="COBRAProtein2629" fbc:label="ENSG00000167306"/>
      <fbc:geneProduct metaid="G_ENSG00000167311" fbc:id="G_ENSG00000167311" fbc:name="COBRAProtein2630" fbc:label="ENSG00000167311"/>
      <fbc:geneProduct metaid="G_ENSG00000167315" fbc:id="G_ENSG00000167315" fbc:name="COBRAProtein2631" fbc:label="ENSG00000167315"/>
      <fbc:geneProduct metaid="G_ENSG00000167325" fbc:id="G_ENSG00000167325" fbc:name="COBRAProtein2632" fbc:label="ENSG00000167325"/>
      <fbc:geneProduct metaid="G_ENSG00000167363" fbc:id="G_ENSG00000167363" fbc:name="COBRAProtein2633" fbc:label="ENSG00000167363"/>
      <fbc:geneProduct metaid="G_ENSG00000167371" fbc:id="G_ENSG00000167371" fbc:name="COBRAProtein2634" fbc:label="ENSG00000167371"/>
      <fbc:geneProduct metaid="G_ENSG00000167393" fbc:id="G_ENSG00000167393" fbc:name="COBRAProtein2635" fbc:label="ENSG00000167393"/>
      <fbc:geneProduct metaid="G_ENSG00000167397" fbc:id="G_ENSG00000167397" fbc:name="COBRAProtein2636" fbc:label="ENSG00000167397"/>
      <fbc:geneProduct metaid="G_ENSG00000167419" fbc:id="G_ENSG00000167419" fbc:name="COBRAProtein2637" fbc:label="ENSG00000167419"/>
      <fbc:geneProduct metaid="G_ENSG00000167434" fbc:id="G_ENSG00000167434" fbc:name="COBRAProtein2638" fbc:label="ENSG00000167434"/>
      <fbc:geneProduct metaid="G_ENSG00000167468" fbc:id="G_ENSG00000167468" fbc:name="COBRAProtein2639" fbc:label="ENSG00000167468"/>
      <fbc:geneProduct metaid="G_ENSG00000167508" fbc:id="G_ENSG00000167508" fbc:name="COBRAProtein2640" fbc:label="ENSG00000167508"/>
      <fbc:geneProduct metaid="G_ENSG00000167531" fbc:id="G_ENSG00000167531" fbc:name="COBRAProtein2641" fbc:label="ENSG00000167531"/>
      <fbc:geneProduct metaid="G_ENSG00000167548" fbc:id="G_ENSG00000167548" fbc:name="COBRAProtein2642" fbc:label="ENSG00000167548"/>
      <fbc:geneProduct metaid="G_ENSG00000167580" fbc:id="G_ENSG00000167580" fbc:name="COBRAProtein2643" fbc:label="ENSG00000167580"/>
      <fbc:geneProduct metaid="G_ENSG00000167588" fbc:id="G_ENSG00000167588" fbc:name="COBRAProtein2644" fbc:label="ENSG00000167588"/>
      <fbc:geneProduct metaid="G_ENSG00000167600" fbc:id="G_ENSG00000167600" fbc:name="COBRAProtein2645" fbc:label="ENSG00000167600"/>
      <fbc:geneProduct metaid="G_ENSG00000167601" fbc:id="G_ENSG00000167601" fbc:name="COBRAProtein2646" fbc:label="ENSG00000167601"/>
      <fbc:geneProduct metaid="G_ENSG00000167657" fbc:id="G_ENSG00000167657" fbc:name="COBRAProtein2647" fbc:label="ENSG00000167657"/>
      <fbc:geneProduct metaid="G_ENSG00000167658" fbc:id="G_ENSG00000167658" fbc:name="COBRAProtein2648" fbc:label="ENSG00000167658"/>
      <fbc:geneProduct metaid="G_ENSG00000167676" fbc:id="G_ENSG00000167676" fbc:name="COBRAProtein2649" fbc:label="ENSG00000167676"/>
      <fbc:geneProduct metaid="G_ENSG00000167699" fbc:id="G_ENSG00000167699" fbc:name="COBRAProtein2650" fbc:label="ENSG00000167699"/>
      <fbc:geneProduct metaid="G_ENSG00000167701" fbc:id="G_ENSG00000167701" fbc:name="COBRAProtein2651" fbc:label="ENSG00000167701"/>
      <fbc:geneProduct metaid="G_ENSG00000167703" fbc:id="G_ENSG00000167703" fbc:name="COBRAProtein2652" fbc:label="ENSG00000167703"/>
      <fbc:geneProduct metaid="G_ENSG00000167720" fbc:id="G_ENSG00000167720" fbc:name="COBRAProtein2653" fbc:label="ENSG00000167720"/>
      <fbc:geneProduct metaid="G_ENSG00000167733" fbc:id="G_ENSG00000167733" fbc:name="COBRAProtein2654" fbc:label="ENSG00000167733"/>
      <fbc:geneProduct metaid="G_ENSG00000167741" fbc:id="G_ENSG00000167741" fbc:name="COBRAProtein2655" fbc:label="ENSG00000167741"/>
      <fbc:geneProduct metaid="G_ENSG00000167748" fbc:id="G_ENSG00000167748" fbc:name="COBRAProtein2656" fbc:label="ENSG00000167748"/>
      <fbc:geneProduct metaid="G_ENSG00000167751" fbc:id="G_ENSG00000167751" fbc:name="COBRAProtein2657" fbc:label="ENSG00000167751"/>
      <fbc:geneProduct metaid="G_ENSG00000167769" fbc:id="G_ENSG00000167769" fbc:name="COBRAProtein2658" fbc:label="ENSG00000167769"/>
      <fbc:geneProduct metaid="G_ENSG00000167772" fbc:id="G_ENSG00000167772" fbc:name="COBRAProtein2659" fbc:label="ENSG00000167772"/>
      <fbc:geneProduct metaid="G_ENSG00000167778" fbc:id="G_ENSG00000167778" fbc:name="COBRAProtein2660" fbc:label="ENSG00000167778"/>
      <fbc:geneProduct metaid="G_ENSG00000167780" fbc:id="G_ENSG00000167780" fbc:name="COBRAProtein2661" fbc:label="ENSG00000167780"/>
      <fbc:geneProduct metaid="G_ENSG00000167792" fbc:id="G_ENSG00000167792" fbc:name="COBRAProtein2662" fbc:label="ENSG00000167792"/>
      <fbc:geneProduct metaid="G_ENSG00000167815" fbc:id="G_ENSG00000167815" fbc:name="COBRAProtein2663" fbc:label="ENSG00000167815"/>
      <fbc:geneProduct metaid="G_ENSG00000167862" fbc:id="G_ENSG00000167862" fbc:name="COBRAProtein2664" fbc:label="ENSG00000167862"/>
      <fbc:geneProduct metaid="G_ENSG00000167863" fbc:id="G_ENSG00000167863" fbc:name="COBRAProtein2665" fbc:label="ENSG00000167863"/>
      <fbc:geneProduct metaid="G_ENSG00000167889" fbc:id="G_ENSG00000167889" fbc:name="COBRAProtein2666" fbc:label="ENSG00000167889"/>
      <fbc:geneProduct metaid="G_ENSG00000167900" fbc:id="G_ENSG00000167900" fbc:name="COBRAProtein2667" fbc:label="ENSG00000167900"/>
      <fbc:geneProduct metaid="G_ENSG00000167910" fbc:id="G_ENSG00000167910" fbc:name="COBRAProtein2668" fbc:label="ENSG00000167910"/>
      <fbc:geneProduct metaid="G_ENSG00000167969" fbc:id="G_ENSG00000167969" fbc:name="COBRAProtein2669" fbc:label="ENSG00000167969"/>
      <fbc:geneProduct metaid="G_ENSG00000167972" fbc:id="G_ENSG00000167972" fbc:name="COBRAProtein2670" fbc:label="ENSG00000167972"/>
      <fbc:geneProduct metaid="G_ENSG00000167996" fbc:id="G_ENSG00000167996" fbc:name="COBRAProtein2671" fbc:label="ENSG00000167996"/>
      <fbc:geneProduct metaid="G_ENSG00000168000" fbc:id="G_ENSG00000168000" fbc:name="COBRAProtein2672" fbc:label="ENSG00000168000"/>
      <fbc:geneProduct metaid="G_ENSG00000168002" fbc:id="G_ENSG00000168002" fbc:name="COBRAProtein2673" fbc:label="ENSG00000168002"/>
      <fbc:geneProduct metaid="G_ENSG00000168003" fbc:id="G_ENSG00000168003" fbc:name="COBRAProtein2674" fbc:label="ENSG00000168003"/>
      <fbc:geneProduct metaid="G_ENSG00000168032" fbc:id="G_ENSG00000168032" fbc:name="COBRAProtein2675" fbc:label="ENSG00000168032"/>
      <fbc:geneProduct metaid="G_ENSG00000168038" fbc:id="G_ENSG00000168038" fbc:name="COBRAProtein2676" fbc:label="ENSG00000168038"/>
      <fbc:geneProduct metaid="G_ENSG00000168065" fbc:id="G_ENSG00000168065" fbc:name="COBRAProtein2677" fbc:label="ENSG00000168065"/>
      <fbc:geneProduct metaid="G_ENSG00000168067" fbc:id="G_ENSG00000168067" fbc:name="COBRAProtein2678" fbc:label="ENSG00000168067"/>
      <fbc:geneProduct metaid="G_ENSG00000168078" fbc:id="G_ENSG00000168078" fbc:name="COBRAProtein2679" fbc:label="ENSG00000168078"/>
      <fbc:geneProduct metaid="G_ENSG00000168092" fbc:id="G_ENSG00000168092" fbc:name="COBRAProtein2680" fbc:label="ENSG00000168092"/>
      <fbc:geneProduct metaid="G_ENSG00000168137" fbc:id="G_ENSG00000168137" fbc:name="COBRAProtein2681" fbc:label="ENSG00000168137"/>
      <fbc:geneProduct metaid="G_ENSG00000168159" fbc:id="G_ENSG00000168159" fbc:name="COBRAProtein2682" fbc:label="ENSG00000168159"/>
      <fbc:geneProduct metaid="G_ENSG00000168237" fbc:id="G_ENSG00000168237" fbc:name="COBRAProtein2683" fbc:label="ENSG00000168237"/>
      <fbc:geneProduct metaid="G_ENSG00000168282" fbc:id="G_ENSG00000168282" fbc:name="COBRAProtein2684" fbc:label="ENSG00000168282"/>
      <fbc:geneProduct metaid="G_ENSG00000168291" fbc:id="G_ENSG00000168291" fbc:name="COBRAProtein2685" fbc:label="ENSG00000168291"/>
      <fbc:geneProduct metaid="G_ENSG00000168306" fbc:id="G_ENSG00000168306" fbc:name="COBRAProtein2686" fbc:label="ENSG00000168306"/>
      <fbc:geneProduct metaid="G_ENSG00000168350" fbc:id="G_ENSG00000168350" fbc:name="COBRAProtein2687" fbc:label="ENSG00000168350"/>
      <fbc:geneProduct metaid="G_ENSG00000168393" fbc:id="G_ENSG00000168393" fbc:name="COBRAProtein2688" fbc:label="ENSG00000168393"/>
      <fbc:geneProduct metaid="G_ENSG00000168404" fbc:id="G_ENSG00000168404" fbc:name="COBRAProtein2689" fbc:label="ENSG00000168404"/>
      <fbc:geneProduct metaid="G_ENSG00000168411" fbc:id="G_ENSG00000168411" fbc:name="COBRAProtein2690" fbc:label="ENSG00000168411"/>
      <fbc:geneProduct metaid="G_ENSG00000168487" fbc:id="G_ENSG00000168487" fbc:name="COBRAProtein2691" fbc:label="ENSG00000168487"/>
      <fbc:geneProduct metaid="G_ENSG00000168495" fbc:id="G_ENSG00000168495" fbc:name="COBRAProtein2692" fbc:label="ENSG00000168495"/>
      <fbc:geneProduct metaid="G_ENSG00000168522" fbc:id="G_ENSG00000168522" fbc:name="COBRAProtein2693" fbc:label="ENSG00000168522"/>
      <fbc:geneProduct metaid="G_ENSG00000168575" fbc:id="G_ENSG00000168575" fbc:name="COBRAProtein2694" fbc:label="ENSG00000168575"/>
      <fbc:geneProduct metaid="G_ENSG00000168653" fbc:id="G_ENSG00000168653" fbc:name="COBRAProtein2695" fbc:label="ENSG00000168653"/>
      <fbc:geneProduct metaid="G_ENSG00000168671" fbc:id="G_ENSG00000168671" fbc:name="COBRAProtein2696" fbc:label="ENSG00000168671"/>
      <fbc:geneProduct metaid="G_ENSG00000168679" fbc:id="G_ENSG00000168679" fbc:name="COBRAProtein2697" fbc:label="ENSG00000168679"/>
      <fbc:geneProduct metaid="G_ENSG00000168710" fbc:id="G_ENSG00000168710" fbc:name="COBRAProtein2698" fbc:label="ENSG00000168710"/>
      <fbc:geneProduct metaid="G_ENSG00000168748" fbc:id="G_ENSG00000168748" fbc:name="COBRAProtein2699" fbc:label="ENSG00000168748"/>
      <fbc:geneProduct metaid="G_ENSG00000168765" fbc:id="G_ENSG00000168765" fbc:name="COBRAProtein2700" fbc:label="ENSG00000168765"/>
      <fbc:geneProduct metaid="G_ENSG00000168781" fbc:id="G_ENSG00000168781" fbc:name="COBRAProtein2701" fbc:label="ENSG00000168781"/>
      <fbc:geneProduct metaid="G_ENSG00000168806" fbc:id="G_ENSG00000168806" fbc:name="COBRAProtein2702" fbc:label="ENSG00000168806"/>
      <fbc:geneProduct metaid="G_ENSG00000168827" fbc:id="G_ENSG00000168827" fbc:name="COBRAProtein2703" fbc:label="ENSG00000168827"/>
      <fbc:geneProduct metaid="G_ENSG00000168906" fbc:id="G_ENSG00000168906" fbc:name="COBRAProtein2704" fbc:label="ENSG00000168906"/>
      <fbc:geneProduct metaid="G_ENSG00000168907" fbc:id="G_ENSG00000168907" fbc:name="COBRAProtein2705" fbc:label="ENSG00000168907"/>
      <fbc:geneProduct metaid="G_ENSG00000168918" fbc:id="G_ENSG00000168918" fbc:name="COBRAProtein2706" fbc:label="ENSG00000168918"/>
      <fbc:geneProduct metaid="G_ENSG00000168938" fbc:id="G_ENSG00000168938" fbc:name="COBRAProtein2707" fbc:label="ENSG00000168938"/>
      <fbc:geneProduct metaid="G_ENSG00000168970" fbc:id="G_ENSG00000168970" fbc:name="COBRAProtein2708" fbc:label="ENSG00000168970"/>
      <fbc:geneProduct metaid="G_ENSG00000169020" fbc:id="G_ENSG00000169020" fbc:name="COBRAProtein2709" fbc:label="ENSG00000169020"/>
      <fbc:geneProduct metaid="G_ENSG00000169021" fbc:id="G_ENSG00000169021" fbc:name="COBRAProtein2710" fbc:label="ENSG00000169021"/>
      <fbc:geneProduct metaid="G_ENSG00000169032" fbc:id="G_ENSG00000169032" fbc:name="COBRAProtein2711" fbc:label="ENSG00000169032"/>
      <fbc:geneProduct metaid="G_ENSG00000169071" fbc:id="G_ENSG00000169071" fbc:name="COBRAProtein2712" fbc:label="ENSG00000169071"/>
      <fbc:geneProduct metaid="G_ENSG00000169100" fbc:id="G_ENSG00000169100" fbc:name="COBRAProtein2713" fbc:label="ENSG00000169100"/>
      <fbc:geneProduct metaid="G_ENSG00000169105" fbc:id="G_ENSG00000169105" fbc:name="COBRAProtein2714" fbc:label="ENSG00000169105"/>
      <fbc:geneProduct metaid="G_ENSG00000169118" fbc:id="G_ENSG00000169118" fbc:name="COBRAProtein2715" fbc:label="ENSG00000169118"/>
      <fbc:geneProduct metaid="G_ENSG00000169154" fbc:id="G_ENSG00000169154" fbc:name="COBRAProtein2716" fbc:label="ENSG00000169154"/>
      <fbc:geneProduct metaid="G_ENSG00000169169" fbc:id="G_ENSG00000169169" fbc:name="COBRAProtein2717" fbc:label="ENSG00000169169"/>
      <fbc:geneProduct metaid="G_ENSG00000169180" fbc:id="G_ENSG00000169180" fbc:name="COBRAProtein2718" fbc:label="ENSG00000169180"/>
      <fbc:geneProduct metaid="G_ENSG00000169239" fbc:id="G_ENSG00000169239" fbc:name="COBRAProtein2719" fbc:label="ENSG00000169239"/>
      <fbc:geneProduct metaid="G_ENSG00000169255" fbc:id="G_ENSG00000169255" fbc:name="COBRAProtein2720" fbc:label="ENSG00000169255"/>
      <fbc:geneProduct metaid="G_ENSG00000169299" fbc:id="G_ENSG00000169299" fbc:name="COBRAProtein2721" fbc:label="ENSG00000169299"/>
      <fbc:geneProduct metaid="G_ENSG00000169302" fbc:id="G_ENSG00000169302" fbc:name="COBRAProtein2722" fbc:label="ENSG00000169302"/>
      <fbc:geneProduct metaid="G_ENSG00000169359" fbc:id="G_ENSG00000169359" fbc:name="COBRAProtein2723" fbc:label="ENSG00000169359"/>
      <fbc:geneProduct metaid="G_ENSG00000169375" fbc:id="G_ENSG00000169375" fbc:name="COBRAProtein2724" fbc:label="ENSG00000169375"/>
      <fbc:geneProduct metaid="G_ENSG00000169398" fbc:id="G_ENSG00000169398" fbc:name="COBRAProtein2725" fbc:label="ENSG00000169398"/>
      <fbc:geneProduct metaid="G_ENSG00000169410" fbc:id="G_ENSG00000169410" fbc:name="COBRAProtein2726" fbc:label="ENSG00000169410"/>
      <fbc:geneProduct metaid="G_ENSG00000169418" fbc:id="G_ENSG00000169418" fbc:name="COBRAProtein2727" fbc:label="ENSG00000169418"/>
      <fbc:geneProduct metaid="G_ENSG00000169519" fbc:id="G_ENSG00000169519" fbc:name="COBRAProtein2728" fbc:label="ENSG00000169519"/>
      <fbc:geneProduct metaid="G_ENSG00000169660" fbc:id="G_ENSG00000169660" fbc:name="COBRAProtein2729" fbc:label="ENSG00000169660"/>
      <fbc:geneProduct metaid="G_ENSG00000169679" fbc:id="G_ENSG00000169679" fbc:name="COBRAProtein2730" fbc:label="ENSG00000169679"/>
      <fbc:geneProduct metaid="G_ENSG00000169692" fbc:id="G_ENSG00000169692" fbc:name="COBRAProtein2731" fbc:label="ENSG00000169692"/>
      <fbc:geneProduct metaid="G_ENSG00000169710" fbc:id="G_ENSG00000169710" fbc:name="COBRAProtein2732" fbc:label="ENSG00000169710"/>
      <fbc:geneProduct metaid="G_ENSG00000169738" fbc:id="G_ENSG00000169738" fbc:name="COBRAProtein2733" fbc:label="ENSG00000169738"/>
      <fbc:geneProduct metaid="G_ENSG00000169764" fbc:id="G_ENSG00000169764" fbc:name="COBRAProtein2734" fbc:label="ENSG00000169764"/>
      <fbc:geneProduct metaid="G_ENSG00000169814" fbc:id="G_ENSG00000169814" fbc:name="COBRAProtein2735" fbc:label="ENSG00000169814"/>
      <fbc:geneProduct metaid="G_ENSG00000169826" fbc:id="G_ENSG00000169826" fbc:name="COBRAProtein2736" fbc:label="ENSG00000169826"/>
      <fbc:geneProduct metaid="G_ENSG00000169902" fbc:id="G_ENSG00000169902" fbc:name="COBRAProtein2737" fbc:label="ENSG00000169902"/>
      <fbc:geneProduct metaid="G_ENSG00000169919" fbc:id="G_ENSG00000169919" fbc:name="COBRAProtein2738" fbc:label="ENSG00000169919"/>
      <fbc:geneProduct metaid="G_ENSG00000169967" fbc:id="G_ENSG00000169967" fbc:name="COBRAProtein2739" fbc:label="ENSG00000169967"/>
      <fbc:geneProduct metaid="G_ENSG00000170035" fbc:id="G_ENSG00000170035" fbc:name="COBRAProtein2740" fbc:label="ENSG00000170035"/>
      <fbc:geneProduct metaid="G_ENSG00000170142" fbc:id="G_ENSG00000170142" fbc:name="COBRAProtein2741" fbc:label="ENSG00000170142"/>
      <fbc:geneProduct metaid="G_ENSG00000170145" fbc:id="G_ENSG00000170145" fbc:name="COBRAProtein2742" fbc:label="ENSG00000170145"/>
      <fbc:geneProduct metaid="G_ENSG00000170185" fbc:id="G_ENSG00000170185" fbc:name="COBRAProtein2743" fbc:label="ENSG00000170185"/>
      <fbc:geneProduct metaid="G_ENSG00000170190" fbc:id="G_ENSG00000170190" fbc:name="COBRAProtein2744" fbc:label="ENSG00000170190"/>
      <fbc:geneProduct metaid="G_ENSG00000170191" fbc:id="G_ENSG00000170191" fbc:name="COBRAProtein2745" fbc:label="ENSG00000170191"/>
      <fbc:geneProduct metaid="G_ENSG00000170222" fbc:id="G_ENSG00000170222" fbc:name="COBRAProtein2746" fbc:label="ENSG00000170222"/>
      <fbc:geneProduct metaid="G_ENSG00000170231" fbc:id="G_ENSG00000170231" fbc:name="COBRAProtein2747" fbc:label="ENSG00000170231"/>
      <fbc:geneProduct metaid="G_ENSG00000170242" fbc:id="G_ENSG00000170242" fbc:name="COBRAProtein2748" fbc:label="ENSG00000170242"/>
      <fbc:geneProduct metaid="G_ENSG00000170266" fbc:id="G_ENSG00000170266" fbc:name="COBRAProtein2749" fbc:label="ENSG00000170266"/>
      <fbc:geneProduct metaid="G_ENSG00000170271" fbc:id="G_ENSG00000170271" fbc:name="COBRAProtein2750" fbc:label="ENSG00000170271"/>
      <fbc:geneProduct metaid="G_ENSG00000170312" fbc:id="G_ENSG00000170312" fbc:name="COBRAProtein2751" fbc:label="ENSG00000170312"/>
      <fbc:geneProduct metaid="G_ENSG00000170323" fbc:id="G_ENSG00000170323" fbc:name="COBRAProtein2752" fbc:label="ENSG00000170323"/>
      <fbc:geneProduct metaid="G_ENSG00000170324" fbc:id="G_ENSG00000170324" fbc:name="COBRAProtein2753" fbc:label="ENSG00000170324"/>
      <fbc:geneProduct metaid="G_ENSG00000170340" fbc:id="G_ENSG00000170340" fbc:name="COBRAProtein2754" fbc:label="ENSG00000170340"/>
      <fbc:geneProduct metaid="G_ENSG00000170364" fbc:id="G_ENSG00000170364" fbc:name="COBRAProtein2755" fbc:label="ENSG00000170364"/>
      <fbc:geneProduct metaid="G_ENSG00000170385" fbc:id="G_ENSG00000170385" fbc:name="COBRAProtein2756" fbc:label="ENSG00000170385"/>
      <fbc:geneProduct metaid="G_ENSG00000170390" fbc:id="G_ENSG00000170390" fbc:name="COBRAProtein2757" fbc:label="ENSG00000170390"/>
      <fbc:geneProduct metaid="G_ENSG00000170426" fbc:id="G_ENSG00000170426" fbc:name="COBRAProtein2758" fbc:label="ENSG00000170426"/>
      <fbc:geneProduct metaid="G_ENSG00000170430" fbc:id="G_ENSG00000170430" fbc:name="COBRAProtein2759" fbc:label="ENSG00000170430"/>
      <fbc:geneProduct metaid="G_ENSG00000170439" fbc:id="G_ENSG00000170439" fbc:name="COBRAProtein2760" fbc:label="ENSG00000170439"/>
      <fbc:geneProduct metaid="G_ENSG00000170445" fbc:id="G_ENSG00000170445" fbc:name="COBRAProtein2761" fbc:label="ENSG00000170445"/>
      <fbc:geneProduct metaid="G_ENSG00000170482" fbc:id="G_ENSG00000170482" fbc:name="COBRAProtein2762" fbc:label="ENSG00000170482"/>
      <fbc:geneProduct metaid="G_ENSG00000170485" fbc:id="G_ENSG00000170485" fbc:name="COBRAProtein2763" fbc:label="ENSG00000170485"/>
      <fbc:geneProduct metaid="G_ENSG00000170502" fbc:id="G_ENSG00000170502" fbc:name="COBRAProtein2764" fbc:label="ENSG00000170502"/>
      <fbc:geneProduct metaid="G_ENSG00000170516" fbc:id="G_ENSG00000170516" fbc:name="COBRAProtein2765" fbc:label="ENSG00000170516"/>
      <fbc:geneProduct metaid="G_ENSG00000170522" fbc:id="G_ENSG00000170522" fbc:name="COBRAProtein2766" fbc:label="ENSG00000170522"/>
      <fbc:geneProduct metaid="G_ENSG00000170525" fbc:id="G_ENSG00000170525" fbc:name="COBRAProtein2767" fbc:label="ENSG00000170525"/>
      <fbc:geneProduct metaid="G_ENSG00000170634" fbc:id="G_ENSG00000170634" fbc:name="COBRAProtein2768" fbc:label="ENSG00000170634"/>
      <fbc:geneProduct metaid="G_ENSG00000170734" fbc:id="G_ENSG00000170734" fbc:name="COBRAProtein2769" fbc:label="ENSG00000170734"/>
      <fbc:geneProduct metaid="G_ENSG00000170786" fbc:id="G_ENSG00000170786" fbc:name="COBRAProtein2770" fbc:label="ENSG00000170786"/>
      <fbc:geneProduct metaid="G_ENSG00000170832" fbc:id="G_ENSG00000170832" fbc:name="COBRAProtein2771" fbc:label="ENSG00000170832"/>
      <fbc:geneProduct metaid="G_ENSG00000170835" fbc:id="G_ENSG00000170835" fbc:name="COBRAProtein2772" fbc:label="ENSG00000170835"/>
      <fbc:geneProduct metaid="G_ENSG00000170836" fbc:id="G_ENSG00000170836" fbc:name="COBRAProtein2773" fbc:label="ENSG00000170836"/>
      <fbc:geneProduct metaid="G_ENSG00000170881" fbc:id="G_ENSG00000170881" fbc:name="COBRAProtein2774" fbc:label="ENSG00000170881"/>
      <fbc:geneProduct metaid="G_ENSG00000170890" fbc:id="G_ENSG00000170890" fbc:name="COBRAProtein2775" fbc:label="ENSG00000170890"/>
      <fbc:geneProduct metaid="G_ENSG00000170899" fbc:id="G_ENSG00000170899" fbc:name="COBRAProtein2776" fbc:label="ENSG00000170899"/>
      <fbc:geneProduct metaid="G_ENSG00000170906" fbc:id="G_ENSG00000170906" fbc:name="COBRAProtein2777" fbc:label="ENSG00000170906"/>
      <fbc:geneProduct metaid="G_ENSG00000170950" fbc:id="G_ENSG00000170950" fbc:name="COBRAProtein2778" fbc:label="ENSG00000170950"/>
      <fbc:geneProduct metaid="G_ENSG00000170961" fbc:id="G_ENSG00000170961" fbc:name="COBRAProtein2779" fbc:label="ENSG00000170961"/>
      <fbc:geneProduct metaid="G_ENSG00000171004" fbc:id="G_ENSG00000171004" fbc:name="COBRAProtein2780" fbc:label="ENSG00000171004"/>
      <fbc:geneProduct metaid="G_ENSG00000171094" fbc:id="G_ENSG00000171094" fbc:name="COBRAProtein2781" fbc:label="ENSG00000171094"/>
      <fbc:geneProduct metaid="G_ENSG00000171097" fbc:id="G_ENSG00000171097" fbc:name="COBRAProtein2782" fbc:label="ENSG00000171097"/>
      <fbc:geneProduct metaid="G_ENSG00000171100" fbc:id="G_ENSG00000171100" fbc:name="COBRAProtein2783" fbc:label="ENSG00000171100"/>
      <fbc:geneProduct metaid="G_ENSG00000171105" fbc:id="G_ENSG00000171105" fbc:name="COBRAProtein2784" fbc:label="ENSG00000171105"/>
      <fbc:geneProduct metaid="G_ENSG00000171124" fbc:id="G_ENSG00000171124" fbc:name="COBRAProtein2785" fbc:label="ENSG00000171124"/>
      <fbc:geneProduct metaid="G_ENSG00000171132" fbc:id="G_ENSG00000171132" fbc:name="COBRAProtein2786" fbc:label="ENSG00000171132"/>
      <fbc:geneProduct metaid="G_ENSG00000171155" fbc:id="G_ENSG00000171155" fbc:name="COBRAProtein2787" fbc:label="ENSG00000171155"/>
      <fbc:geneProduct metaid="G_ENSG00000171174" fbc:id="G_ENSG00000171174" fbc:name="COBRAProtein2788" fbc:label="ENSG00000171174"/>
      <fbc:geneProduct metaid="G_ENSG00000171219" fbc:id="G_ENSG00000171219" fbc:name="COBRAProtein2789" fbc:label="ENSG00000171219"/>
      <fbc:geneProduct metaid="G_ENSG00000171234" fbc:id="G_ENSG00000171234" fbc:name="COBRAProtein2790" fbc:label="ENSG00000171234"/>
      <fbc:geneProduct metaid="G_ENSG00000171298" fbc:id="G_ENSG00000171298" fbc:name="COBRAProtein2791" fbc:label="ENSG00000171298"/>
      <fbc:geneProduct metaid="G_ENSG00000171302" fbc:id="G_ENSG00000171302" fbc:name="COBRAProtein2792" fbc:label="ENSG00000171302"/>
      <fbc:geneProduct metaid="G_ENSG00000171307" fbc:id="G_ENSG00000171307" fbc:name="COBRAProtein2793" fbc:label="ENSG00000171307"/>
      <fbc:geneProduct metaid="G_ENSG00000171310" fbc:id="G_ENSG00000171310" fbc:name="COBRAProtein2794" fbc:label="ENSG00000171310"/>
      <fbc:geneProduct metaid="G_ENSG00000171314" fbc:id="G_ENSG00000171314" fbc:name="COBRAProtein2795" fbc:label="ENSG00000171314"/>
      <fbc:geneProduct metaid="G_ENSG00000171320" fbc:id="G_ENSG00000171320" fbc:name="COBRAProtein2796" fbc:label="ENSG00000171320"/>
      <fbc:geneProduct metaid="G_ENSG00000171408" fbc:id="G_ENSG00000171408" fbc:name="COBRAProtein2797" fbc:label="ENSG00000171408"/>
      <fbc:geneProduct metaid="G_ENSG00000171428" fbc:id="G_ENSG00000171428" fbc:name="COBRAProtein2798" fbc:label="ENSG00000171428"/>
      <fbc:geneProduct metaid="G_ENSG00000171453" fbc:id="G_ENSG00000171453" fbc:name="COBRAProtein2799" fbc:label="ENSG00000171453"/>
      <fbc:geneProduct metaid="G_ENSG00000171497" fbc:id="G_ENSG00000171497" fbc:name="COBRAProtein2800" fbc:label="ENSG00000171497"/>
      <fbc:geneProduct metaid="G_ENSG00000171503" fbc:id="G_ENSG00000171503" fbc:name="COBRAProtein2801" fbc:label="ENSG00000171503"/>
      <fbc:geneProduct metaid="G_ENSG00000171560" fbc:id="G_ENSG00000171560" fbc:name="COBRAProtein2802" fbc:label="ENSG00000171560"/>
      <fbc:geneProduct metaid="G_ENSG00000171608" fbc:id="G_ENSG00000171608" fbc:name="COBRAProtein2803" fbc:label="ENSG00000171608"/>
      <fbc:geneProduct metaid="G_ENSG00000171720" fbc:id="G_ENSG00000171720" fbc:name="COBRAProtein2804" fbc:label="ENSG00000171720"/>
      <fbc:geneProduct metaid="G_ENSG00000171723" fbc:id="G_ENSG00000171723" fbc:name="COBRAProtein2805" fbc:label="ENSG00000171723"/>
      <fbc:geneProduct metaid="G_ENSG00000171759" fbc:id="G_ENSG00000171759" fbc:name="COBRAProtein2806" fbc:label="ENSG00000171759"/>
      <fbc:geneProduct metaid="G_ENSG00000171766" fbc:id="G_ENSG00000171766" fbc:name="COBRAProtein2807" fbc:label="ENSG00000171766"/>
      <fbc:geneProduct metaid="G_ENSG00000171793" fbc:id="G_ENSG00000171793" fbc:name="COBRAProtein2808" fbc:label="ENSG00000171793"/>
      <fbc:geneProduct metaid="G_ENSG00000171806" fbc:id="G_ENSG00000171806" fbc:name="COBRAProtein2809" fbc:label="ENSG00000171806"/>
      <fbc:geneProduct metaid="G_ENSG00000171848" fbc:id="G_ENSG00000171848" fbc:name="COBRAProtein2810" fbc:label="ENSG00000171848"/>
      <fbc:geneProduct metaid="G_ENSG00000171861" fbc:id="G_ENSG00000171861" fbc:name="COBRAProtein2811" fbc:label="ENSG00000171861"/>
      <fbc:geneProduct metaid="G_ENSG00000171862" fbc:id="G_ENSG00000171862" fbc:name="COBRAProtein2812" fbc:label="ENSG00000171862"/>
      <fbc:geneProduct metaid="G_ENSG00000171885" fbc:id="G_ENSG00000171885" fbc:name="COBRAProtein2813" fbc:label="ENSG00000171885"/>
      <fbc:geneProduct metaid="G_ENSG00000171903" fbc:id="G_ENSG00000171903" fbc:name="COBRAProtein2814" fbc:label="ENSG00000171903"/>
      <fbc:geneProduct metaid="G_ENSG00000171954" fbc:id="G_ENSG00000171954" fbc:name="COBRAProtein2815" fbc:label="ENSG00000171954"/>
      <fbc:geneProduct metaid="G_ENSG00000171960" fbc:id="G_ENSG00000171960" fbc:name="COBRAProtein2816" fbc:label="ENSG00000171960"/>
      <fbc:geneProduct metaid="G_ENSG00000171989" fbc:id="G_ENSG00000171989" fbc:name="COBRAProtein2817" fbc:label="ENSG00000171989"/>
      <fbc:geneProduct metaid="G_ENSG00000172009" fbc:id="G_ENSG00000172009" fbc:name="COBRAProtein2818" fbc:label="ENSG00000172009"/>
      <fbc:geneProduct metaid="G_ENSG00000172046" fbc:id="G_ENSG00000172046" fbc:name="COBRAProtein2819" fbc:label="ENSG00000172046"/>
      <fbc:geneProduct metaid="G_ENSG00000172053" fbc:id="G_ENSG00000172053" fbc:name="COBRAProtein2820" fbc:label="ENSG00000172053"/>
      <fbc:geneProduct metaid="G_ENSG00000172071" fbc:id="G_ENSG00000172071" fbc:name="COBRAProtein2821" fbc:label="ENSG00000172071"/>
      <fbc:geneProduct metaid="G_ENSG00000172113" fbc:id="G_ENSG00000172113" fbc:name="COBRAProtein2822" fbc:label="ENSG00000172113"/>
      <fbc:geneProduct metaid="G_ENSG00000172197" fbc:id="G_ENSG00000172197" fbc:name="COBRAProtein2823" fbc:label="ENSG00000172197"/>
      <fbc:geneProduct metaid="G_ENSG00000172236" fbc:id="G_ENSG00000172236" fbc:name="COBRAProtein2824" fbc:label="ENSG00000172236"/>
      <fbc:geneProduct metaid="G_ENSG00000172264" fbc:id="G_ENSG00000172264" fbc:name="COBRAProtein2825" fbc:label="ENSG00000172264"/>
      <fbc:geneProduct metaid="G_ENSG00000172269" fbc:id="G_ENSG00000172269" fbc:name="COBRAProtein2826" fbc:label="ENSG00000172269"/>
      <fbc:geneProduct metaid="G_ENSG00000172288" fbc:id="G_ENSG00000172288" fbc:name="COBRAProtein2827" fbc:label="ENSG00000172288"/>
      <fbc:geneProduct metaid="G_ENSG00000172292" fbc:id="G_ENSG00000172292" fbc:name="COBRAProtein2828" fbc:label="ENSG00000172292"/>
      <fbc:geneProduct metaid="G_ENSG00000172296" fbc:id="G_ENSG00000172296" fbc:name="COBRAProtein2829" fbc:label="ENSG00000172296"/>
      <fbc:geneProduct metaid="G_ENSG00000172315" fbc:id="G_ENSG00000172315" fbc:name="COBRAProtein2830" fbc:label="ENSG00000172315"/>
      <fbc:geneProduct metaid="G_ENSG00000172318" fbc:id="G_ENSG00000172318" fbc:name="COBRAProtein2831" fbc:label="ENSG00000172318"/>
      <fbc:geneProduct metaid="G_ENSG00000172331" fbc:id="G_ENSG00000172331" fbc:name="COBRAProtein2832" fbc:label="ENSG00000172331"/>
      <fbc:geneProduct metaid="G_ENSG00000172339" fbc:id="G_ENSG00000172339" fbc:name="COBRAProtein2833" fbc:label="ENSG00000172339"/>
      <fbc:geneProduct metaid="G_ENSG00000172340" fbc:id="G_ENSG00000172340" fbc:name="COBRAProtein2834" fbc:label="ENSG00000172340"/>
      <fbc:geneProduct metaid="G_ENSG00000172345" fbc:id="G_ENSG00000172345" fbc:name="COBRAProtein2835" fbc:label="ENSG00000172345"/>
      <fbc:geneProduct metaid="G_ENSG00000172352" fbc:id="G_ENSG00000172352" fbc:name="COBRAProtein2836" fbc:label="ENSG00000172352"/>
      <fbc:geneProduct metaid="G_ENSG00000172456" fbc:id="G_ENSG00000172456" fbc:name="COBRAProtein2837" fbc:label="ENSG00000172456"/>
      <fbc:geneProduct metaid="G_ENSG00000172461" fbc:id="G_ENSG00000172461" fbc:name="COBRAProtein2838" fbc:label="ENSG00000172461"/>
      <fbc:geneProduct metaid="G_ENSG00000172482" fbc:id="G_ENSG00000172482" fbc:name="COBRAProtein2839" fbc:label="ENSG00000172482"/>
      <fbc:geneProduct metaid="G_ENSG00000172497" fbc:id="G_ENSG00000172497" fbc:name="COBRAProtein2840" fbc:label="ENSG00000172497"/>
      <fbc:geneProduct metaid="G_ENSG00000172508" fbc:id="G_ENSG00000172508" fbc:name="COBRAProtein2841" fbc:label="ENSG00000172508"/>
      <fbc:geneProduct metaid="G_ENSG00000172531" fbc:id="G_ENSG00000172531" fbc:name="COBRAProtein2842" fbc:label="ENSG00000172531"/>
      <fbc:geneProduct metaid="G_ENSG00000172543" fbc:id="G_ENSG00000172543" fbc:name="COBRAProtein2843" fbc:label="ENSG00000172543"/>
      <fbc:geneProduct metaid="G_ENSG00000172572" fbc:id="G_ENSG00000172572" fbc:name="COBRAProtein2844" fbc:label="ENSG00000172572"/>
      <fbc:geneProduct metaid="G_ENSG00000172613" fbc:id="G_ENSG00000172613" fbc:name="COBRAProtein2845" fbc:label="ENSG00000172613"/>
      <fbc:geneProduct metaid="G_ENSG00000172680" fbc:id="G_ENSG00000172680" fbc:name="COBRAProtein2846" fbc:label="ENSG00000172680"/>
      <fbc:geneProduct metaid="G_ENSG00000172728" fbc:id="G_ENSG00000172728" fbc:name="COBRAProtein2847" fbc:label="ENSG00000172728"/>
      <fbc:geneProduct metaid="G_ENSG00000172782" fbc:id="G_ENSG00000172782" fbc:name="COBRAProtein2848" fbc:label="ENSG00000172782"/>
      <fbc:geneProduct metaid="G_ENSG00000172817" fbc:id="G_ENSG00000172817" fbc:name="COBRAProtein2849" fbc:label="ENSG00000172817"/>
      <fbc:geneProduct metaid="G_ENSG00000172828" fbc:id="G_ENSG00000172828" fbc:name="COBRAProtein2850" fbc:label="ENSG00000172828"/>
      <fbc:geneProduct metaid="G_ENSG00000172830" fbc:id="G_ENSG00000172830" fbc:name="COBRAProtein2851" fbc:label="ENSG00000172830"/>
      <fbc:geneProduct metaid="G_ENSG00000172831" fbc:id="G_ENSG00000172831" fbc:name="COBRAProtein2852" fbc:label="ENSG00000172831"/>
      <fbc:geneProduct metaid="G_ENSG00000172840" fbc:id="G_ENSG00000172840" fbc:name="COBRAProtein2853" fbc:label="ENSG00000172840"/>
      <fbc:geneProduct metaid="G_ENSG00000172890" fbc:id="G_ENSG00000172890" fbc:name="COBRAProtein2854" fbc:label="ENSG00000172890"/>
      <fbc:geneProduct metaid="G_ENSG00000172893" fbc:id="G_ENSG00000172893" fbc:name="COBRAProtein2855" fbc:label="ENSG00000172893"/>
      <fbc:geneProduct metaid="G_ENSG00000172939" fbc:id="G_ENSG00000172939" fbc:name="COBRAProtein2856" fbc:label="ENSG00000172939"/>
      <fbc:geneProduct metaid="G_ENSG00000172940" fbc:id="G_ENSG00000172940" fbc:name="COBRAProtein2857" fbc:label="ENSG00000172940"/>
      <fbc:geneProduct metaid="G_ENSG00000172954" fbc:id="G_ENSG00000172954" fbc:name="COBRAProtein2858" fbc:label="ENSG00000172954"/>
      <fbc:geneProduct metaid="G_ENSG00000172955" fbc:id="G_ENSG00000172955" fbc:name="COBRAProtein2859" fbc:label="ENSG00000172955"/>
      <fbc:geneProduct metaid="G_ENSG00000172977" fbc:id="G_ENSG00000172977" fbc:name="COBRAProtein2860" fbc:label="ENSG00000172977"/>
      <fbc:geneProduct metaid="G_ENSG00000172985" fbc:id="G_ENSG00000172985" fbc:name="COBRAProtein2861" fbc:label="ENSG00000172985"/>
      <fbc:geneProduct metaid="G_ENSG00000172987" fbc:id="G_ENSG00000172987" fbc:name="COBRAProtein2862" fbc:label="ENSG00000172987"/>
      <fbc:geneProduct metaid="G_ENSG00000173020" fbc:id="G_ENSG00000173020" fbc:name="COBRAProtein2863" fbc:label="ENSG00000173020"/>
      <fbc:geneProduct metaid="G_ENSG00000173083" fbc:id="G_ENSG00000173083" fbc:name="COBRAProtein2864" fbc:label="ENSG00000173083"/>
      <fbc:geneProduct metaid="G_ENSG00000173085" fbc:id="G_ENSG00000173085" fbc:name="COBRAProtein2865" fbc:label="ENSG00000173085"/>
      <fbc:geneProduct metaid="G_ENSG00000173175" fbc:id="G_ENSG00000173175" fbc:name="COBRAProtein2866" fbc:label="ENSG00000173175"/>
      <fbc:geneProduct metaid="G_ENSG00000173193" fbc:id="G_ENSG00000173193" fbc:name="COBRAProtein2867" fbc:label="ENSG00000173193"/>
      <fbc:geneProduct metaid="G_ENSG00000173200" fbc:id="G_ENSG00000173200" fbc:name="COBRAProtein2868" fbc:label="ENSG00000173200"/>
      <fbc:geneProduct metaid="G_ENSG00000173208" fbc:id="G_ENSG00000173208" fbc:name="COBRAProtein2869" fbc:label="ENSG00000173208"/>
      <fbc:geneProduct metaid="G_ENSG00000173221" fbc:id="G_ENSG00000173221" fbc:name="COBRAProtein2870" fbc:label="ENSG00000173221"/>
      <fbc:geneProduct metaid="G_ENSG00000173262" fbc:id="G_ENSG00000173262" fbc:name="COBRAProtein2871" fbc:label="ENSG00000173262"/>
      <fbc:geneProduct metaid="G_ENSG00000173273" fbc:id="G_ENSG00000173273" fbc:name="COBRAProtein2872" fbc:label="ENSG00000173273"/>
      <fbc:geneProduct metaid="G_ENSG00000173281" fbc:id="G_ENSG00000173281" fbc:name="COBRAProtein2873" fbc:label="ENSG00000173281"/>
      <fbc:geneProduct metaid="G_ENSG00000173327" fbc:id="G_ENSG00000173327" fbc:name="COBRAProtein2874" fbc:label="ENSG00000173327"/>
      <fbc:geneProduct metaid="G_ENSG00000173418" fbc:id="G_ENSG00000173418" fbc:name="COBRAProtein2875" fbc:label="ENSG00000173418"/>
      <fbc:geneProduct metaid="G_ENSG00000173482" fbc:id="G_ENSG00000173482" fbc:name="COBRAProtein2876" fbc:label="ENSG00000173482"/>
      <fbc:geneProduct metaid="G_ENSG00000173486" fbc:id="G_ENSG00000173486" fbc:name="COBRAProtein2877" fbc:label="ENSG00000173486"/>
      <fbc:geneProduct metaid="G_ENSG00000173517" fbc:id="G_ENSG00000173517" fbc:name="COBRAProtein2878" fbc:label="ENSG00000173517"/>
      <fbc:geneProduct metaid="G_ENSG00000173540" fbc:id="G_ENSG00000173540" fbc:name="COBRAProtein2879" fbc:label="ENSG00000173540"/>
      <fbc:geneProduct metaid="G_ENSG00000173597" fbc:id="G_ENSG00000173597" fbc:name="COBRAProtein2880" fbc:label="ENSG00000173597"/>
      <fbc:geneProduct metaid="G_ENSG00000173598" fbc:id="G_ENSG00000173598" fbc:name="COBRAProtein2881" fbc:label="ENSG00000173598"/>
      <fbc:geneProduct metaid="G_ENSG00000173599" fbc:id="G_ENSG00000173599" fbc:name="COBRAProtein2882" fbc:label="ENSG00000173599"/>
      <fbc:geneProduct metaid="G_ENSG00000173610" fbc:id="G_ENSG00000173610" fbc:name="COBRAProtein2883" fbc:label="ENSG00000173610"/>
      <fbc:geneProduct metaid="G_ENSG00000173614" fbc:id="G_ENSG00000173614" fbc:name="COBRAProtein2884" fbc:label="ENSG00000173614"/>
      <fbc:geneProduct metaid="G_ENSG00000173627" fbc:id="G_ENSG00000173627" fbc:name="COBRAProtein2885" fbc:label="ENSG00000173627"/>
      <fbc:geneProduct metaid="G_ENSG00000173638" fbc:id="G_ENSG00000173638" fbc:name="COBRAProtein2886" fbc:label="ENSG00000173638"/>
      <fbc:geneProduct metaid="G_ENSG00000173660" fbc:id="G_ENSG00000173660" fbc:name="COBRAProtein2887" fbc:label="ENSG00000173660"/>
      <fbc:geneProduct metaid="G_ENSG00000173786" fbc:id="G_ENSG00000173786" fbc:name="COBRAProtein2888" fbc:label="ENSG00000173786"/>
      <fbc:geneProduct metaid="G_ENSG00000173838" fbc:id="G_ENSG00000173838" fbc:name="COBRAProtein2889" fbc:label="ENSG00000173838"/>
      <fbc:geneProduct metaid="G_ENSG00000173846" fbc:id="G_ENSG00000173846" fbc:name="COBRAProtein2890" fbc:label="ENSG00000173846"/>
      <fbc:geneProduct metaid="G_ENSG00000173868" fbc:id="G_ENSG00000173868" fbc:name="COBRAProtein2891" fbc:label="ENSG00000173868"/>
      <fbc:geneProduct metaid="G_ENSG00000173915" fbc:id="G_ENSG00000173915" fbc:name="COBRAProtein2892" fbc:label="ENSG00000173915"/>
      <fbc:geneProduct metaid="G_ENSG00000173926" fbc:id="G_ENSG00000173926" fbc:name="COBRAProtein2893" fbc:label="ENSG00000173926"/>
      <fbc:geneProduct metaid="G_ENSG00000174080" fbc:id="G_ENSG00000174080" fbc:name="COBRAProtein2894" fbc:label="ENSG00000174080"/>
      <fbc:geneProduct metaid="G_ENSG00000174156" fbc:id="G_ENSG00000174156" fbc:name="COBRAProtein2895" fbc:label="ENSG00000174156"/>
      <fbc:geneProduct metaid="G_ENSG00000174165" fbc:id="G_ENSG00000174165" fbc:name="COBRAProtein2896" fbc:label="ENSG00000174165"/>
      <fbc:geneProduct metaid="G_ENSG00000174173" fbc:id="G_ENSG00000174173" fbc:name="COBRAProtein2897" fbc:label="ENSG00000174173"/>
      <fbc:geneProduct metaid="G_ENSG00000174227" fbc:id="G_ENSG00000174227" fbc:name="COBRAProtein2898" fbc:label="ENSG00000174227"/>
      <fbc:geneProduct metaid="G_ENSG00000174233" fbc:id="G_ENSG00000174233" fbc:name="COBRAProtein2899" fbc:label="ENSG00000174233"/>
      <fbc:geneProduct metaid="G_ENSG00000174292" fbc:id="G_ENSG00000174292" fbc:name="COBRAProtein2900" fbc:label="ENSG00000174292"/>
      <fbc:geneProduct metaid="G_ENSG00000174327" fbc:id="G_ENSG00000174327" fbc:name="COBRAProtein2901" fbc:label="ENSG00000174327"/>
      <fbc:geneProduct metaid="G_ENSG00000174358" fbc:id="G_ENSG00000174358" fbc:name="COBRAProtein2902" fbc:label="ENSG00000174358"/>
      <fbc:geneProduct metaid="G_ENSG00000174437" fbc:id="G_ENSG00000174437" fbc:name="COBRAProtein2903" fbc:label="ENSG00000174437"/>
      <fbc:geneProduct metaid="G_ENSG00000174448" fbc:id="G_ENSG00000174448" fbc:name="COBRAProtein2904" fbc:label="ENSG00000174448"/>
      <fbc:geneProduct metaid="G_ENSG00000174473" fbc:id="G_ENSG00000174473" fbc:name="COBRAProtein2905" fbc:label="ENSG00000174473"/>
      <fbc:geneProduct metaid="G_ENSG00000174502" fbc:id="G_ENSG00000174502" fbc:name="COBRAProtein2906" fbc:label="ENSG00000174502"/>
      <fbc:geneProduct metaid="G_ENSG00000174607" fbc:id="G_ENSG00000174607" fbc:name="COBRAProtein2907" fbc:label="ENSG00000174607"/>
      <fbc:geneProduct metaid="G_ENSG00000174640" fbc:id="G_ENSG00000174640" fbc:name="COBRAProtein2908" fbc:label="ENSG00000174640"/>
      <fbc:geneProduct metaid="G_ENSG00000174669" fbc:id="G_ENSG00000174669" fbc:name="COBRAProtein2909" fbc:label="ENSG00000174669"/>
      <fbc:geneProduct metaid="G_ENSG00000174672" fbc:id="G_ENSG00000174672" fbc:name="COBRAProtein2910" fbc:label="ENSG00000174672"/>
      <fbc:geneProduct metaid="G_ENSG00000174684" fbc:id="G_ENSG00000174684" fbc:name="COBRAProtein2911" fbc:label="ENSG00000174684"/>
      <fbc:geneProduct metaid="G_ENSG00000174876" fbc:id="G_ENSG00000174876" fbc:name="COBRAProtein2912" fbc:label="ENSG00000174876"/>
      <fbc:geneProduct metaid="G_ENSG00000174886" fbc:id="G_ENSG00000174886" fbc:name="COBRAProtein2913" fbc:label="ENSG00000174886"/>
      <fbc:geneProduct metaid="G_ENSG00000174915" fbc:id="G_ENSG00000174915" fbc:name="COBRAProtein2914" fbc:label="ENSG00000174915"/>
      <fbc:geneProduct metaid="G_ENSG00000174951" fbc:id="G_ENSG00000174951" fbc:name="COBRAProtein2915" fbc:label="ENSG00000174951"/>
      <fbc:geneProduct metaid="G_ENSG00000174990" fbc:id="G_ENSG00000174990" fbc:name="COBRAProtein2916" fbc:label="ENSG00000174990"/>
      <fbc:geneProduct metaid="G_ENSG00000175003" fbc:id="G_ENSG00000175003" fbc:name="COBRAProtein2917" fbc:label="ENSG00000175003"/>
      <fbc:geneProduct metaid="G_ENSG00000175040" fbc:id="G_ENSG00000175040" fbc:name="COBRAProtein2918" fbc:label="ENSG00000175040"/>
      <fbc:geneProduct metaid="G_ENSG00000175048" fbc:id="G_ENSG00000175048" fbc:name="COBRAProtein2919" fbc:label="ENSG00000175048"/>
      <fbc:geneProduct metaid="G_ENSG00000175054" fbc:id="G_ENSG00000175054" fbc:name="COBRAProtein2920" fbc:label="ENSG00000175054"/>
      <fbc:geneProduct metaid="G_ENSG00000175063" fbc:id="G_ENSG00000175063" fbc:name="COBRAProtein2921" fbc:label="ENSG00000175063"/>
      <fbc:geneProduct metaid="G_ENSG00000175066" fbc:id="G_ENSG00000175066" fbc:name="COBRAProtein2922" fbc:label="ENSG00000175066"/>
      <fbc:geneProduct metaid="G_ENSG00000175164" fbc:id="G_ENSG00000175164" fbc:name="COBRAProtein2923" fbc:label="ENSG00000175164"/>
      <fbc:geneProduct metaid="G_ENSG00000175175" fbc:id="G_ENSG00000175175" fbc:name="COBRAProtein2924" fbc:label="ENSG00000175175"/>
      <fbc:geneProduct metaid="G_ENSG00000175198" fbc:id="G_ENSG00000175198" fbc:name="COBRAProtein2925" fbc:label="ENSG00000175198"/>
      <fbc:geneProduct metaid="G_ENSG00000175215" fbc:id="G_ENSG00000175215" fbc:name="COBRAProtein2926" fbc:label="ENSG00000175215"/>
      <fbc:geneProduct metaid="G_ENSG00000175229" fbc:id="G_ENSG00000175229" fbc:name="COBRAProtein2927" fbc:label="ENSG00000175229"/>
      <fbc:geneProduct metaid="G_ENSG00000175264" fbc:id="G_ENSG00000175264" fbc:name="COBRAProtein2928" fbc:label="ENSG00000175264"/>
      <fbc:geneProduct metaid="G_ENSG00000175283" fbc:id="G_ENSG00000175283" fbc:name="COBRAProtein2929" fbc:label="ENSG00000175283"/>
      <fbc:geneProduct metaid="G_ENSG00000175309" fbc:id="G_ENSG00000175309" fbc:name="COBRAProtein2930" fbc:label="ENSG00000175309"/>
      <fbc:geneProduct metaid="G_ENSG00000175354" fbc:id="G_ENSG00000175354" fbc:name="COBRAProtein2931" fbc:label="ENSG00000175354"/>
      <fbc:geneProduct metaid="G_ENSG00000175445" fbc:id="G_ENSG00000175445" fbc:name="COBRAProtein2932" fbc:label="ENSG00000175445"/>
      <fbc:geneProduct metaid="G_ENSG00000175482" fbc:id="G_ENSG00000175482" fbc:name="COBRAProtein2933" fbc:label="ENSG00000175482"/>
      <fbc:geneProduct metaid="G_ENSG00000175505" fbc:id="G_ENSG00000175505" fbc:name="COBRAProtein2934" fbc:label="ENSG00000175505"/>
      <fbc:geneProduct metaid="G_ENSG00000175535" fbc:id="G_ENSG00000175535" fbc:name="COBRAProtein2935" fbc:label="ENSG00000175535"/>
      <fbc:geneProduct metaid="G_ENSG00000175536" fbc:id="G_ENSG00000175536" fbc:name="COBRAProtein2936" fbc:label="ENSG00000175536"/>
      <fbc:geneProduct metaid="G_ENSG00000175548" fbc:id="G_ENSG00000175548" fbc:name="COBRAProtein2937" fbc:label="ENSG00000175548"/>
      <fbc:geneProduct metaid="G_ENSG00000175564" fbc:id="G_ENSG00000175564" fbc:name="COBRAProtein2938" fbc:label="ENSG00000175564"/>
      <fbc:geneProduct metaid="G_ENSG00000175567" fbc:id="G_ENSG00000175567" fbc:name="COBRAProtein2939" fbc:label="ENSG00000175567"/>
      <fbc:geneProduct metaid="G_ENSG00000175592" fbc:id="G_ENSG00000175592" fbc:name="COBRAProtein2940" fbc:label="ENSG00000175592"/>
      <fbc:geneProduct metaid="G_ENSG00000175634" fbc:id="G_ENSG00000175634" fbc:name="COBRAProtein2941" fbc:label="ENSG00000175634"/>
      <fbc:geneProduct metaid="G_ENSG00000175711" fbc:id="G_ENSG00000175711" fbc:name="COBRAProtein2942" fbc:label="ENSG00000175711"/>
      <fbc:geneProduct metaid="G_ENSG00000175806" fbc:id="G_ENSG00000175806" fbc:name="COBRAProtein2943" fbc:label="ENSG00000175806"/>
      <fbc:geneProduct metaid="G_ENSG00000175809" fbc:id="G_ENSG00000175809" fbc:name="COBRAProtein2944" fbc:label="ENSG00000175809"/>
      <fbc:geneProduct metaid="G_ENSG00000175893" fbc:id="G_ENSG00000175893" fbc:name="COBRAProtein2945" fbc:label="ENSG00000175893"/>
      <fbc:geneProduct metaid="G_ENSG00000175931" fbc:id="G_ENSG00000175931" fbc:name="COBRAProtein2946" fbc:label="ENSG00000175931"/>
      <fbc:geneProduct metaid="G_ENSG00000176020" fbc:id="G_ENSG00000176020" fbc:name="COBRAProtein2947" fbc:label="ENSG00000176020"/>
      <fbc:geneProduct metaid="G_ENSG00000176022" fbc:id="G_ENSG00000176022" fbc:name="COBRAProtein2948" fbc:label="ENSG00000176022"/>
      <fbc:geneProduct metaid="G_ENSG00000176095" fbc:id="G_ENSG00000176095" fbc:name="COBRAProtein2949" fbc:label="ENSG00000176095"/>
      <fbc:geneProduct metaid="G_ENSG00000176105" fbc:id="G_ENSG00000176105" fbc:name="COBRAProtein2950" fbc:label="ENSG00000176105"/>
      <fbc:geneProduct metaid="G_ENSG00000176153" fbc:id="G_ENSG00000176153" fbc:name="COBRAProtein2951" fbc:label="ENSG00000176153"/>
      <fbc:geneProduct metaid="G_ENSG00000176170" fbc:id="G_ENSG00000176170" fbc:name="COBRAProtein2952" fbc:label="ENSG00000176170"/>
      <fbc:geneProduct metaid="G_ENSG00000176194" fbc:id="G_ENSG00000176194" fbc:name="COBRAProtein2953" fbc:label="ENSG00000176194"/>
      <fbc:geneProduct metaid="G_ENSG00000176340" fbc:id="G_ENSG00000176340" fbc:name="COBRAProtein2954" fbc:label="ENSG00000176340"/>
      <fbc:geneProduct metaid="G_ENSG00000176383" fbc:id="G_ENSG00000176383" fbc:name="COBRAProtein2955" fbc:label="ENSG00000176383"/>
      <fbc:geneProduct metaid="G_ENSG00000176387" fbc:id="G_ENSG00000176387" fbc:name="COBRAProtein2956" fbc:label="ENSG00000176387"/>
      <fbc:geneProduct metaid="G_ENSG00000176393" fbc:id="G_ENSG00000176393" fbc:name="COBRAProtein2957" fbc:label="ENSG00000176393"/>
      <fbc:geneProduct metaid="G_ENSG00000176444" fbc:id="G_ENSG00000176444" fbc:name="COBRAProtein2958" fbc:label="ENSG00000176444"/>
      <fbc:geneProduct metaid="G_ENSG00000176454" fbc:id="G_ENSG00000176454" fbc:name="COBRAProtein2959" fbc:label="ENSG00000176454"/>
      <fbc:geneProduct metaid="G_ENSG00000176463" fbc:id="G_ENSG00000176463" fbc:name="COBRAProtein2960" fbc:label="ENSG00000176463"/>
      <fbc:geneProduct metaid="G_ENSG00000176485" fbc:id="G_ENSG00000176485" fbc:name="COBRAProtein2961" fbc:label="ENSG00000176485"/>
      <fbc:geneProduct metaid="G_ENSG00000176597" fbc:id="G_ENSG00000176597" fbc:name="COBRAProtein2962" fbc:label="ENSG00000176597"/>
      <fbc:geneProduct metaid="G_ENSG00000176641" fbc:id="G_ENSG00000176641" fbc:name="COBRAProtein2963" fbc:label="ENSG00000176641"/>
      <fbc:geneProduct metaid="G_ENSG00000176715" fbc:id="G_ENSG00000176715" fbc:name="COBRAProtein2964" fbc:label="ENSG00000176715"/>
      <fbc:geneProduct metaid="G_ENSG00000176890" fbc:id="G_ENSG00000176890" fbc:name="COBRAProtein2965" fbc:label="ENSG00000176890"/>
      <fbc:geneProduct metaid="G_ENSG00000176920" fbc:id="G_ENSG00000176920" fbc:name="COBRAProtein2966" fbc:label="ENSG00000176920"/>
      <fbc:geneProduct metaid="G_ENSG00000176928" fbc:id="G_ENSG00000176928" fbc:name="COBRAProtein2967" fbc:label="ENSG00000176928"/>
      <fbc:geneProduct metaid="G_ENSG00000176974" fbc:id="G_ENSG00000176974" fbc:name="COBRAProtein2968" fbc:label="ENSG00000176974"/>
      <fbc:geneProduct metaid="G_ENSG00000177000" fbc:id="G_ENSG00000177000" fbc:name="COBRAProtein2969" fbc:label="ENSG00000177000"/>
      <fbc:geneProduct metaid="G_ENSG00000177054" fbc:id="G_ENSG00000177054" fbc:name="COBRAProtein2970" fbc:label="ENSG00000177054"/>
      <fbc:geneProduct metaid="G_ENSG00000177076" fbc:id="G_ENSG00000177076" fbc:name="COBRAProtein2971" fbc:label="ENSG00000177076"/>
      <fbc:geneProduct metaid="G_ENSG00000177084" fbc:id="G_ENSG00000177084" fbc:name="COBRAProtein2972" fbc:label="ENSG00000177084"/>
      <fbc:geneProduct metaid="G_ENSG00000177108" fbc:id="G_ENSG00000177108" fbc:name="COBRAProtein2973" fbc:label="ENSG00000177108"/>
      <fbc:geneProduct metaid="G_ENSG00000177156" fbc:id="G_ENSG00000177156" fbc:name="COBRAProtein2974" fbc:label="ENSG00000177156"/>
      <fbc:geneProduct metaid="G_ENSG00000177169" fbc:id="G_ENSG00000177169" fbc:name="COBRAProtein2975" fbc:label="ENSG00000177169"/>
      <fbc:geneProduct metaid="G_ENSG00000177189" fbc:id="G_ENSG00000177189" fbc:name="COBRAProtein2976" fbc:label="ENSG00000177189"/>
      <fbc:geneProduct metaid="G_ENSG00000177191" fbc:id="G_ENSG00000177191" fbc:name="COBRAProtein2977" fbc:label="ENSG00000177191"/>
      <fbc:geneProduct metaid="G_ENSG00000177192" fbc:id="G_ENSG00000177192" fbc:name="COBRAProtein2978" fbc:label="ENSG00000177192"/>
      <fbc:geneProduct metaid="G_ENSG00000177200" fbc:id="G_ENSG00000177200" fbc:name="COBRAProtein2979" fbc:label="ENSG00000177200"/>
      <fbc:geneProduct metaid="G_ENSG00000177239" fbc:id="G_ENSG00000177239" fbc:name="COBRAProtein2980" fbc:label="ENSG00000177239"/>
      <fbc:geneProduct metaid="G_ENSG00000177414" fbc:id="G_ENSG00000177414" fbc:name="COBRAProtein2981" fbc:label="ENSG00000177414"/>
      <fbc:geneProduct metaid="G_ENSG00000177465" fbc:id="G_ENSG00000177465" fbc:name="COBRAProtein2982" fbc:label="ENSG00000177465"/>
      <fbc:geneProduct metaid="G_ENSG00000177542" fbc:id="G_ENSG00000177542" fbc:name="COBRAProtein2983" fbc:label="ENSG00000177542"/>
      <fbc:geneProduct metaid="G_ENSG00000177565" fbc:id="G_ENSG00000177565" fbc:name="COBRAProtein2984" fbc:label="ENSG00000177565"/>
      <fbc:geneProduct metaid="G_ENSG00000177628" fbc:id="G_ENSG00000177628" fbc:name="COBRAProtein2985" fbc:label="ENSG00000177628"/>
      <fbc:geneProduct metaid="G_ENSG00000177646" fbc:id="G_ENSG00000177646" fbc:name="COBRAProtein2986" fbc:label="ENSG00000177646"/>
      <fbc:geneProduct metaid="G_ENSG00000177666" fbc:id="G_ENSG00000177666" fbc:name="COBRAProtein2987" fbc:label="ENSG00000177666"/>
      <fbc:geneProduct metaid="G_ENSG00000177669" fbc:id="G_ENSG00000177669" fbc:name="COBRAProtein2988" fbc:label="ENSG00000177669"/>
      <fbc:geneProduct metaid="G_ENSG00000177700" fbc:id="G_ENSG00000177700" fbc:name="COBRAProtein2989" fbc:label="ENSG00000177700"/>
      <fbc:geneProduct metaid="G_ENSG00000177889" fbc:id="G_ENSG00000177889" fbc:name="COBRAProtein2990" fbc:label="ENSG00000177889"/>
      <fbc:geneProduct metaid="G_ENSG00000178035" fbc:id="G_ENSG00000178035" fbc:name="COBRAProtein2991" fbc:label="ENSG00000178035"/>
      <fbc:geneProduct metaid="G_ENSG00000178093" fbc:id="G_ENSG00000178093" fbc:name="COBRAProtein2992" fbc:label="ENSG00000178093"/>
      <fbc:geneProduct metaid="G_ENSG00000178127" fbc:id="G_ENSG00000178127" fbc:name="COBRAProtein2993" fbc:label="ENSG00000178127"/>
      <fbc:geneProduct metaid="G_ENSG00000178234" fbc:id="G_ENSG00000178234" fbc:name="COBRAProtein2994" fbc:label="ENSG00000178234"/>
      <fbc:geneProduct metaid="G_ENSG00000178445" fbc:id="G_ENSG00000178445" fbc:name="COBRAProtein2995" fbc:label="ENSG00000178445"/>
      <fbc:geneProduct metaid="G_ENSG00000178537" fbc:id="G_ENSG00000178537" fbc:name="COBRAProtein2996" fbc:label="ENSG00000178537"/>
      <fbc:geneProduct metaid="G_ENSG00000178538" fbc:id="G_ENSG00000178538" fbc:name="COBRAProtein2997" fbc:label="ENSG00000178538"/>
      <fbc:geneProduct metaid="G_ENSG00000178568" fbc:id="G_ENSG00000178568" fbc:name="COBRAProtein2998" fbc:label="ENSG00000178568"/>
      <fbc:geneProduct metaid="G_ENSG00000178607" fbc:id="G_ENSG00000178607" fbc:name="COBRAProtein2999" fbc:label="ENSG00000178607"/>
      <fbc:geneProduct metaid="G_ENSG00000178685" fbc:id="G_ENSG00000178685" fbc:name="COBRAProtein3000" fbc:label="ENSG00000178685"/>
      <fbc:geneProduct metaid="G_ENSG00000178694" fbc:id="G_ENSG00000178694" fbc:name="COBRAProtein3001" fbc:label="ENSG00000178694"/>
      <fbc:geneProduct metaid="G_ENSG00000178700" fbc:id="G_ENSG00000178700" fbc:name="COBRAProtein3002" fbc:label="ENSG00000178700"/>
      <fbc:geneProduct metaid="G_ENSG00000178741" fbc:id="G_ENSG00000178741" fbc:name="COBRAProtein3003" fbc:label="ENSG00000178741"/>
      <fbc:geneProduct metaid="G_ENSG00000178773" fbc:id="G_ENSG00000178773" fbc:name="COBRAProtein3004" fbc:label="ENSG00000178773"/>
      <fbc:geneProduct metaid="G_ENSG00000178802" fbc:id="G_ENSG00000178802" fbc:name="COBRAProtein3005" fbc:label="ENSG00000178802"/>
      <fbc:geneProduct metaid="G_ENSG00000178814" fbc:id="G_ENSG00000178814" fbc:name="COBRAProtein3006" fbc:label="ENSG00000178814"/>
      <fbc:geneProduct metaid="G_ENSG00000178921" fbc:id="G_ENSG00000178921" fbc:name="COBRAProtein3007" fbc:label="ENSG00000178921"/>
      <fbc:geneProduct metaid="G_ENSG00000178922" fbc:id="G_ENSG00000178922" fbc:name="COBRAProtein3008" fbc:label="ENSG00000178922"/>
      <fbc:geneProduct metaid="G_ENSG00000178950" fbc:id="G_ENSG00000178950" fbc:name="COBRAProtein3009" fbc:label="ENSG00000178950"/>
      <fbc:geneProduct metaid="G_ENSG00000178952" fbc:id="G_ENSG00000178952" fbc:name="COBRAProtein3010" fbc:label="ENSG00000178952"/>
      <fbc:geneProduct metaid="G_ENSG00000178999" fbc:id="G_ENSG00000178999" fbc:name="COBRAProtein3011" fbc:label="ENSG00000178999"/>
      <fbc:geneProduct metaid="G_ENSG00000179085" fbc:id="G_ENSG00000179085" fbc:name="COBRAProtein3012" fbc:label="ENSG00000179085"/>
      <fbc:geneProduct metaid="G_ENSG00000179091" fbc:id="G_ENSG00000179091" fbc:name="COBRAProtein3013" fbc:label="ENSG00000179091"/>
      <fbc:geneProduct metaid="G_ENSG00000179115" fbc:id="G_ENSG00000179115" fbc:name="COBRAProtein3014" fbc:label="ENSG00000179115"/>
      <fbc:geneProduct metaid="G_ENSG00000179142" fbc:id="G_ENSG00000179142" fbc:name="COBRAProtein3015" fbc:label="ENSG00000179142"/>
      <fbc:geneProduct metaid="G_ENSG00000179148" fbc:id="G_ENSG00000179148" fbc:name="COBRAProtein3016" fbc:label="ENSG00000179148"/>
      <fbc:geneProduct metaid="G_ENSG00000179163" fbc:id="G_ENSG00000179163" fbc:name="COBRAProtein3017" fbc:label="ENSG00000179163"/>
      <fbc:geneProduct metaid="G_ENSG00000179295" fbc:id="G_ENSG00000179295" fbc:name="COBRAProtein3018" fbc:label="ENSG00000179295"/>
      <fbc:geneProduct metaid="G_ENSG00000179299" fbc:id="G_ENSG00000179299" fbc:name="COBRAProtein3019" fbc:label="ENSG00000179299"/>
      <fbc:geneProduct metaid="G_ENSG00000179335" fbc:id="G_ENSG00000179335" fbc:name="COBRAProtein3020" fbc:label="ENSG00000179335"/>
      <fbc:geneProduct metaid="G_ENSG00000179455" fbc:id="G_ENSG00000179455" fbc:name="COBRAProtein3021" fbc:label="ENSG00000179455"/>
      <fbc:geneProduct metaid="G_ENSG00000179477" fbc:id="G_ENSG00000179477" fbc:name="COBRAProtein3022" fbc:label="ENSG00000179477"/>
      <fbc:geneProduct metaid="G_ENSG00000179520" fbc:id="G_ENSG00000179520" fbc:name="COBRAProtein3023" fbc:label="ENSG00000179520"/>
      <fbc:geneProduct metaid="G_ENSG00000179593" fbc:id="G_ENSG00000179593" fbc:name="COBRAProtein3024" fbc:label="ENSG00000179593"/>
      <fbc:geneProduct metaid="G_ENSG00000179598" fbc:id="G_ENSG00000179598" fbc:name="COBRAProtein3025" fbc:label="ENSG00000179598"/>
      <fbc:geneProduct metaid="G_ENSG00000179761" fbc:id="G_ENSG00000179761" fbc:name="COBRAProtein3026" fbc:label="ENSG00000179761"/>
      <fbc:geneProduct metaid="G_ENSG00000179913" fbc:id="G_ENSG00000179913" fbc:name="COBRAProtein3027" fbc:label="ENSG00000179913"/>
      <fbc:geneProduct metaid="G_ENSG00000179918" fbc:id="G_ENSG00000179918" fbc:name="COBRAProtein3028" fbc:label="ENSG00000179918"/>
      <fbc:geneProduct metaid="G_ENSG00000179958" fbc:id="G_ENSG00000179958" fbc:name="COBRAProtein3029" fbc:label="ENSG00000179958"/>
      <fbc:geneProduct metaid="G_ENSG00000180011" fbc:id="G_ENSG00000180011" fbc:name="COBRAProtein3030" fbc:label="ENSG00000180011"/>
      <fbc:geneProduct metaid="G_ENSG00000180138" fbc:id="G_ENSG00000180138" fbc:name="COBRAProtein3031" fbc:label="ENSG00000180138"/>
      <fbc:geneProduct metaid="G_ENSG00000180176" fbc:id="G_ENSG00000180176" fbc:name="COBRAProtein3032" fbc:label="ENSG00000180176"/>
      <fbc:geneProduct metaid="G_ENSG00000180210" fbc:id="G_ENSG00000180210" fbc:name="COBRAProtein3033" fbc:label="ENSG00000180210"/>
      <fbc:geneProduct metaid="G_ENSG00000180233" fbc:id="G_ENSG00000180233" fbc:name="COBRAProtein3034" fbc:label="ENSG00000180233"/>
      <fbc:geneProduct metaid="G_ENSG00000180251" fbc:id="G_ENSG00000180251" fbc:name="COBRAProtein3035" fbc:label="ENSG00000180251"/>
      <fbc:geneProduct metaid="G_ENSG00000180370" fbc:id="G_ENSG00000180370" fbc:name="COBRAProtein3036" fbc:label="ENSG00000180370"/>
      <fbc:geneProduct metaid="G_ENSG00000180432" fbc:id="G_ENSG00000180432" fbc:name="COBRAProtein3037" fbc:label="ENSG00000180432"/>
      <fbc:geneProduct metaid="G_ENSG00000180537" fbc:id="G_ENSG00000180537" fbc:name="COBRAProtein3038" fbc:label="ENSG00000180537"/>
      <fbc:geneProduct metaid="G_ENSG00000180549" fbc:id="G_ENSG00000180549" fbc:name="COBRAProtein3039" fbc:label="ENSG00000180549"/>
      <fbc:geneProduct metaid="G_ENSG00000180638" fbc:id="G_ENSG00000180638" fbc:name="COBRAProtein3040" fbc:label="ENSG00000180638"/>
      <fbc:geneProduct metaid="G_ENSG00000180767" fbc:id="G_ENSG00000180767" fbc:name="COBRAProtein3041" fbc:label="ENSG00000180767"/>
      <fbc:geneProduct metaid="G_ENSG00000180773" fbc:id="G_ENSG00000180773" fbc:name="COBRAProtein3042" fbc:label="ENSG00000180773"/>
      <fbc:geneProduct metaid="G_ENSG00000180776" fbc:id="G_ENSG00000180776" fbc:name="COBRAProtein3043" fbc:label="ENSG00000180776"/>
      <fbc:geneProduct metaid="G_ENSG00000180815" fbc:id="G_ENSG00000180815" fbc:name="COBRAProtein3044" fbc:label="ENSG00000180815"/>
      <fbc:geneProduct metaid="G_ENSG00000180817" fbc:id="G_ENSG00000180817" fbc:name="COBRAProtein3045" fbc:label="ENSG00000180817"/>
      <fbc:geneProduct metaid="G_ENSG00000180879" fbc:id="G_ENSG00000180879" fbc:name="COBRAProtein3046" fbc:label="ENSG00000180879"/>
      <fbc:geneProduct metaid="G_ENSG00000180917" fbc:id="G_ENSG00000180917" fbc:name="COBRAProtein3047" fbc:label="ENSG00000180917"/>
      <fbc:geneProduct metaid="G_ENSG00000180953" fbc:id="G_ENSG00000180953" fbc:name="COBRAProtein3048" fbc:label="ENSG00000180953"/>
      <fbc:geneProduct metaid="G_ENSG00000181019" fbc:id="G_ENSG00000181019" fbc:name="COBRAProtein3049" fbc:label="ENSG00000181019"/>
      <fbc:geneProduct metaid="G_ENSG00000181035" fbc:id="G_ENSG00000181035" fbc:name="COBRAProtein3050" fbc:label="ENSG00000181035"/>
      <fbc:geneProduct metaid="G_ENSG00000181038" fbc:id="G_ENSG00000181038" fbc:name="COBRAProtein3051" fbc:label="ENSG00000181038"/>
      <fbc:geneProduct metaid="G_ENSG00000181045" fbc:id="G_ENSG00000181045" fbc:name="COBRAProtein3052" fbc:label="ENSG00000181045"/>
      <fbc:geneProduct metaid="G_ENSG00000181085" fbc:id="G_ENSG00000181085" fbc:name="COBRAProtein3053" fbc:label="ENSG00000181085"/>
      <fbc:geneProduct metaid="G_ENSG00000181090" fbc:id="G_ENSG00000181090" fbc:name="COBRAProtein3054" fbc:label="ENSG00000181090"/>
      <fbc:geneProduct metaid="G_ENSG00000181191" fbc:id="G_ENSG00000181191" fbc:name="COBRAProtein3055" fbc:label="ENSG00000181191"/>
      <fbc:geneProduct metaid="G_ENSG00000181192" fbc:id="G_ENSG00000181192" fbc:name="COBRAProtein3056" fbc:label="ENSG00000181192"/>
      <fbc:geneProduct metaid="G_ENSG00000181222" fbc:id="G_ENSG00000181222" fbc:name="COBRAProtein3057" fbc:label="ENSG00000181222"/>
      <fbc:geneProduct metaid="G_ENSG00000181409" fbc:id="G_ENSG00000181409" fbc:name="COBRAProtein3058" fbc:label="ENSG00000181409"/>
      <fbc:geneProduct metaid="G_ENSG00000181523" fbc:id="G_ENSG00000181523" fbc:name="COBRAProtein3059" fbc:label="ENSG00000181523"/>
      <fbc:geneProduct metaid="G_ENSG00000181555" fbc:id="G_ENSG00000181555" fbc:name="COBRAProtein3060" fbc:label="ENSG00000181555"/>
      <fbc:geneProduct metaid="G_ENSG00000181652" fbc:id="G_ENSG00000181652" fbc:name="COBRAProtein3061" fbc:label="ENSG00000181652"/>
      <fbc:geneProduct metaid="G_ENSG00000181788" fbc:id="G_ENSG00000181788" fbc:name="COBRAProtein3062" fbc:label="ENSG00000181788"/>
      <fbc:geneProduct metaid="G_ENSG00000181789" fbc:id="G_ENSG00000181789" fbc:name="COBRAProtein3063" fbc:label="ENSG00000181789"/>
      <fbc:geneProduct metaid="G_ENSG00000181804" fbc:id="G_ENSG00000181804" fbc:name="COBRAProtein3064" fbc:label="ENSG00000181804"/>
      <fbc:geneProduct metaid="G_ENSG00000181830" fbc:id="G_ENSG00000181830" fbc:name="COBRAProtein3065" fbc:label="ENSG00000181830"/>
      <fbc:geneProduct metaid="G_ENSG00000181852" fbc:id="G_ENSG00000181852" fbc:name="COBRAProtein3066" fbc:label="ENSG00000181852"/>
      <fbc:geneProduct metaid="G_ENSG00000181856" fbc:id="G_ENSG00000181856" fbc:name="COBRAProtein3067" fbc:label="ENSG00000181856"/>
      <fbc:geneProduct metaid="G_ENSG00000181867" fbc:id="G_ENSG00000181867" fbc:name="COBRAProtein3068" fbc:label="ENSG00000181867"/>
      <fbc:geneProduct metaid="G_ENSG00000181915" fbc:id="G_ENSG00000181915" fbc:name="COBRAProtein3069" fbc:label="ENSG00000181915"/>
      <fbc:geneProduct metaid="G_ENSG00000182022" fbc:id="G_ENSG00000182022" fbc:name="COBRAProtein3070" fbc:label="ENSG00000182022"/>
      <fbc:geneProduct metaid="G_ENSG00000182050" fbc:id="G_ENSG00000182050" fbc:name="COBRAProtein3071" fbc:label="ENSG00000182050"/>
      <fbc:geneProduct metaid="G_ENSG00000182054" fbc:id="G_ENSG00000182054" fbc:name="COBRAProtein3072" fbc:label="ENSG00000182054"/>
      <fbc:geneProduct metaid="G_ENSG00000182156" fbc:id="G_ENSG00000182156" fbc:name="COBRAProtein3073" fbc:label="ENSG00000182156"/>
      <fbc:geneProduct metaid="G_ENSG00000182179" fbc:id="G_ENSG00000182179" fbc:name="COBRAProtein3074" fbc:label="ENSG00000182179"/>
      <fbc:geneProduct metaid="G_ENSG00000182197" fbc:id="G_ENSG00000182197" fbc:name="COBRAProtein3075" fbc:label="ENSG00000182197"/>
      <fbc:geneProduct metaid="G_ENSG00000182199" fbc:id="G_ENSG00000182199" fbc:name="COBRAProtein3076" fbc:label="ENSG00000182199"/>
      <fbc:geneProduct metaid="G_ENSG00000182224" fbc:id="G_ENSG00000182224" fbc:name="COBRAProtein3077" fbc:label="ENSG00000182224"/>
      <fbc:geneProduct metaid="G_ENSG00000182247" fbc:id="G_ENSG00000182247" fbc:name="COBRAProtein3078" fbc:label="ENSG00000182247"/>
      <fbc:geneProduct metaid="G_ENSG00000182272" fbc:id="G_ENSG00000182272" fbc:name="COBRAProtein3079" fbc:label="ENSG00000182272"/>
      <fbc:geneProduct metaid="G_ENSG00000182333" fbc:id="G_ENSG00000182333" fbc:name="COBRAProtein3080" fbc:label="ENSG00000182333"/>
      <fbc:geneProduct metaid="G_ENSG00000182415" fbc:id="G_ENSG00000182415" fbc:name="COBRAProtein3081" fbc:label="ENSG00000182415"/>
      <fbc:geneProduct metaid="G_ENSG00000182511" fbc:id="G_ENSG00000182511" fbc:name="COBRAProtein3082" fbc:label="ENSG00000182511"/>
      <fbc:geneProduct metaid="G_ENSG00000182541" fbc:id="G_ENSG00000182541" fbc:name="COBRAProtein3083" fbc:label="ENSG00000182541"/>
      <fbc:geneProduct metaid="G_ENSG00000182551" fbc:id="G_ENSG00000182551" fbc:name="COBRAProtein3084" fbc:label="ENSG00000182551"/>
      <fbc:geneProduct metaid="G_ENSG00000182578" fbc:id="G_ENSG00000182578" fbc:name="COBRAProtein3085" fbc:label="ENSG00000182578"/>
      <fbc:geneProduct metaid="G_ENSG00000182580" fbc:id="G_ENSG00000182580" fbc:name="COBRAProtein3086" fbc:label="ENSG00000182580"/>
      <fbc:geneProduct metaid="G_ENSG00000182591" fbc:id="G_ENSG00000182591" fbc:name="COBRAProtein3087" fbc:label="ENSG00000182591"/>
      <fbc:geneProduct metaid="G_ENSG00000182601" fbc:id="G_ENSG00000182601" fbc:name="COBRAProtein3088" fbc:label="ENSG00000182601"/>
      <fbc:geneProduct metaid="G_ENSG00000182621" fbc:id="G_ENSG00000182621" fbc:name="COBRAProtein3089" fbc:label="ENSG00000182621"/>
      <fbc:geneProduct metaid="G_ENSG00000182670" fbc:id="G_ENSG00000182670" fbc:name="COBRAProtein3090" fbc:label="ENSG00000182670"/>
      <fbc:geneProduct metaid="G_ENSG00000182793" fbc:id="G_ENSG00000182793" fbc:name="COBRAProtein3091" fbc:label="ENSG00000182793"/>
      <fbc:geneProduct metaid="G_ENSG00000182858" fbc:id="G_ENSG00000182858" fbc:name="COBRAProtein3092" fbc:label="ENSG00000182858"/>
      <fbc:geneProduct metaid="G_ENSG00000182866" fbc:id="G_ENSG00000182866" fbc:name="COBRAProtein3093" fbc:label="ENSG00000182866"/>
      <fbc:geneProduct metaid="G_ENSG00000182870" fbc:id="G_ENSG00000182870" fbc:name="COBRAProtein3094" fbc:label="ENSG00000182870"/>
      <fbc:geneProduct metaid="G_ENSG00000182890" fbc:id="G_ENSG00000182890" fbc:name="COBRAProtein3095" fbc:label="ENSG00000182890"/>
      <fbc:geneProduct metaid="G_ENSG00000182902" fbc:id="G_ENSG00000182902" fbc:name="COBRAProtein3096" fbc:label="ENSG00000182902"/>
      <fbc:geneProduct metaid="G_ENSG00000183010" fbc:id="G_ENSG00000183010" fbc:name="COBRAProtein3097" fbc:label="ENSG00000183010"/>
      <fbc:geneProduct metaid="G_ENSG00000183023" fbc:id="G_ENSG00000183023" fbc:name="COBRAProtein3098" fbc:label="ENSG00000183023"/>
      <fbc:geneProduct metaid="G_ENSG00000183032" fbc:id="G_ENSG00000183032" fbc:name="COBRAProtein3099" fbc:label="ENSG00000183032"/>
      <fbc:geneProduct metaid="G_ENSG00000183044" fbc:id="G_ENSG00000183044" fbc:name="COBRAProtein3100" fbc:label="ENSG00000183044"/>
      <fbc:geneProduct metaid="G_ENSG00000183048" fbc:id="G_ENSG00000183048" fbc:name="COBRAProtein3101" fbc:label="ENSG00000183048"/>
      <fbc:geneProduct metaid="G_ENSG00000183049" fbc:id="G_ENSG00000183049" fbc:name="COBRAProtein3102" fbc:label="ENSG00000183049"/>
      <fbc:geneProduct metaid="G_ENSG00000183077" fbc:id="G_ENSG00000183077" fbc:name="COBRAProtein3103" fbc:label="ENSG00000183077"/>
      <fbc:geneProduct metaid="G_ENSG00000183196" fbc:id="G_ENSG00000183196" fbc:name="COBRAProtein3104" fbc:label="ENSG00000183196"/>
      <fbc:geneProduct metaid="G_ENSG00000183305" fbc:id="G_ENSG00000183305" fbc:name="COBRAProtein3105" fbc:label="ENSG00000183305"/>
      <fbc:geneProduct metaid="G_ENSG00000183317" fbc:id="G_ENSG00000183317" fbc:name="COBRAProtein3106" fbc:label="ENSG00000183317"/>
      <fbc:geneProduct metaid="G_ENSG00000183421" fbc:id="G_ENSG00000183421" fbc:name="COBRAProtein3107" fbc:label="ENSG00000183421"/>
      <fbc:geneProduct metaid="G_ENSG00000183463" fbc:id="G_ENSG00000183463" fbc:name="COBRAProtein3108" fbc:label="ENSG00000183463"/>
      <fbc:geneProduct metaid="G_ENSG00000183479" fbc:id="G_ENSG00000183479" fbc:name="COBRAProtein3109" fbc:label="ENSG00000183479"/>
      <fbc:geneProduct metaid="G_ENSG00000183549" fbc:id="G_ENSG00000183549" fbc:name="COBRAProtein3110" fbc:label="ENSG00000183549"/>
      <fbc:geneProduct metaid="G_ENSG00000183648" fbc:id="G_ENSG00000183648" fbc:name="COBRAProtein3111" fbc:label="ENSG00000183648"/>
      <fbc:geneProduct metaid="G_ENSG00000183654" fbc:id="G_ENSG00000183654" fbc:name="COBRAProtein3112" fbc:label="ENSG00000183654"/>
      <fbc:geneProduct metaid="G_ENSG00000183665" fbc:id="G_ENSG00000183665" fbc:name="COBRAProtein3113" fbc:label="ENSG00000183665"/>
      <fbc:geneProduct metaid="G_ENSG00000183696" fbc:id="G_ENSG00000183696" fbc:name="COBRAProtein3114" fbc:label="ENSG00000183696"/>
      <fbc:geneProduct metaid="G_ENSG00000183735" fbc:id="G_ENSG00000183735" fbc:name="COBRAProtein3115" fbc:label="ENSG00000183735"/>
      <fbc:geneProduct metaid="G_ENSG00000183747" fbc:id="G_ENSG00000183747" fbc:name="COBRAProtein3116" fbc:label="ENSG00000183747"/>
      <fbc:geneProduct metaid="G_ENSG00000183760" fbc:id="G_ENSG00000183760" fbc:name="COBRAProtein3117" fbc:label="ENSG00000183760"/>
      <fbc:geneProduct metaid="G_ENSG00000183765" fbc:id="G_ENSG00000183765" fbc:name="COBRAProtein3118" fbc:label="ENSG00000183765"/>
      <fbc:geneProduct metaid="G_ENSG00000183778" fbc:id="G_ENSG00000183778" fbc:name="COBRAProtein3119" fbc:label="ENSG00000183778"/>
      <fbc:geneProduct metaid="G_ENSG00000183828" fbc:id="G_ENSG00000183828" fbc:name="COBRAProtein3120" fbc:label="ENSG00000183828"/>
      <fbc:geneProduct metaid="G_ENSG00000183921" fbc:id="G_ENSG00000183921" fbc:name="COBRAProtein3121" fbc:label="ENSG00000183921"/>
      <fbc:geneProduct metaid="G_ENSG00000183943" fbc:id="G_ENSG00000183943" fbc:name="COBRAProtein3122" fbc:label="ENSG00000183943"/>
      <fbc:geneProduct metaid="G_ENSG00000183955" fbc:id="G_ENSG00000183955" fbc:name="COBRAProtein3123" fbc:label="ENSG00000183955"/>
      <fbc:geneProduct metaid="G_ENSG00000184005" fbc:id="G_ENSG00000184005" fbc:name="COBRAProtein3124" fbc:label="ENSG00000184005"/>
      <fbc:geneProduct metaid="G_ENSG00000184007" fbc:id="G_ENSG00000184007" fbc:name="COBRAProtein3125" fbc:label="ENSG00000184007"/>
      <fbc:geneProduct metaid="G_ENSG00000184076" fbc:id="G_ENSG00000184076" fbc:name="COBRAProtein3126" fbc:label="ENSG00000184076"/>
      <fbc:geneProduct metaid="G_ENSG00000184154" fbc:id="G_ENSG00000184154" fbc:name="COBRAProtein3127" fbc:label="ENSG00000184154"/>
      <fbc:geneProduct metaid="G_ENSG00000184182" fbc:id="G_ENSG00000184182" fbc:name="COBRAProtein3128" fbc:label="ENSG00000184182"/>
      <fbc:geneProduct metaid="G_ENSG00000184203" fbc:id="G_ENSG00000184203" fbc:name="COBRAProtein3129" fbc:label="ENSG00000184203"/>
      <fbc:geneProduct metaid="G_ENSG00000184207" fbc:id="G_ENSG00000184207" fbc:name="COBRAProtein3130" fbc:label="ENSG00000184207"/>
      <fbc:geneProduct metaid="G_ENSG00000184210" fbc:id="G_ENSG00000184210" fbc:name="COBRAProtein3131" fbc:label="ENSG00000184210"/>
      <fbc:geneProduct metaid="G_ENSG00000184216" fbc:id="G_ENSG00000184216" fbc:name="COBRAProtein3132" fbc:label="ENSG00000184216"/>
      <fbc:geneProduct metaid="G_ENSG00000184227" fbc:id="G_ENSG00000184227" fbc:name="COBRAProtein3133" fbc:label="ENSG00000184227"/>
      <fbc:geneProduct metaid="G_ENSG00000184254" fbc:id="G_ENSG00000184254" fbc:name="COBRAProtein3134" fbc:label="ENSG00000184254"/>
      <fbc:geneProduct metaid="G_ENSG00000184304" fbc:id="G_ENSG00000184304" fbc:name="COBRAProtein3135" fbc:label="ENSG00000184304"/>
      <fbc:geneProduct metaid="G_ENSG00000184307" fbc:id="G_ENSG00000184307" fbc:name="COBRAProtein3136" fbc:label="ENSG00000184307"/>
      <fbc:geneProduct metaid="G_ENSG00000184343" fbc:id="G_ENSG00000184343" fbc:name="COBRAProtein3137" fbc:label="ENSG00000184343"/>
      <fbc:geneProduct metaid="G_ENSG00000184381" fbc:id="G_ENSG00000184381" fbc:name="COBRAProtein3138" fbc:label="ENSG00000184381"/>
      <fbc:geneProduct metaid="G_ENSG00000184432" fbc:id="G_ENSG00000184432" fbc:name="COBRAProtein3139" fbc:label="ENSG00000184432"/>
      <fbc:geneProduct metaid="G_ENSG00000184470" fbc:id="G_ENSG00000184470" fbc:name="COBRAProtein3140" fbc:label="ENSG00000184470"/>
      <fbc:geneProduct metaid="G_ENSG00000184489" fbc:id="G_ENSG00000184489" fbc:name="COBRAProtein3141" fbc:label="ENSG00000184489"/>
      <fbc:geneProduct metaid="G_ENSG00000184545" fbc:id="G_ENSG00000184545" fbc:name="COBRAProtein3142" fbc:label="ENSG00000184545"/>
      <fbc:geneProduct metaid="G_ENSG00000184588" fbc:id="G_ENSG00000184588" fbc:name="COBRAProtein3143" fbc:label="ENSG00000184588"/>
      <fbc:geneProduct metaid="G_ENSG00000184752" fbc:id="G_ENSG00000184752" fbc:name="COBRAProtein3144" fbc:label="ENSG00000184752"/>
      <fbc:geneProduct metaid="G_ENSG00000184787" fbc:id="G_ENSG00000184787" fbc:name="COBRAProtein3145" fbc:label="ENSG00000184787"/>
      <fbc:geneProduct metaid="G_ENSG00000184788" fbc:id="G_ENSG00000184788" fbc:name="COBRAProtein3146" fbc:label="ENSG00000184788"/>
      <fbc:geneProduct metaid="G_ENSG00000184860" fbc:id="G_ENSG00000184860" fbc:name="COBRAProtein3147" fbc:label="ENSG00000184860"/>
      <fbc:geneProduct metaid="G_ENSG00000184979" fbc:id="G_ENSG00000184979" fbc:name="COBRAProtein3148" fbc:label="ENSG00000184979"/>
      <fbc:geneProduct metaid="G_ENSG00000184983" fbc:id="G_ENSG00000184983" fbc:name="COBRAProtein3149" fbc:label="ENSG00000184983"/>
      <fbc:geneProduct metaid="G_ENSG00000184999" fbc:id="G_ENSG00000184999" fbc:name="COBRAProtein3150" fbc:label="ENSG00000184999"/>
      <fbc:geneProduct metaid="G_ENSG00000185000" fbc:id="G_ENSG00000185000" fbc:name="COBRAProtein3151" fbc:label="ENSG00000185000"/>
      <fbc:geneProduct metaid="G_ENSG00000185013" fbc:id="G_ENSG00000185013" fbc:name="COBRAProtein3152" fbc:label="ENSG00000185013"/>
      <fbc:geneProduct metaid="G_ENSG00000185015" fbc:id="G_ENSG00000185015" fbc:name="COBRAProtein3153" fbc:label="ENSG00000185015"/>
      <fbc:geneProduct metaid="G_ENSG00000185052" fbc:id="G_ENSG00000185052" fbc:name="COBRAProtein3154" fbc:label="ENSG00000185052"/>
      <fbc:geneProduct metaid="G_ENSG00000185100" fbc:id="G_ENSG00000185100" fbc:name="COBRAProtein3155" fbc:label="ENSG00000185100"/>
      <fbc:geneProduct metaid="G_ENSG00000185133" fbc:id="G_ENSG00000185133" fbc:name="COBRAProtein3156" fbc:label="ENSG00000185133"/>
      <fbc:geneProduct metaid="G_ENSG00000185238" fbc:id="G_ENSG00000185238" fbc:name="COBRAProtein3157" fbc:label="ENSG00000185238"/>
      <fbc:geneProduct metaid="G_ENSG00000185250" fbc:id="G_ENSG00000185250" fbc:name="COBRAProtein3158" fbc:label="ENSG00000185250"/>
      <fbc:geneProduct metaid="G_ENSG00000185274" fbc:id="G_ENSG00000185274" fbc:name="COBRAProtein3159" fbc:label="ENSG00000185274"/>
      <fbc:geneProduct metaid="G_ENSG00000185324" fbc:id="G_ENSG00000185324" fbc:name="COBRAProtein3160" fbc:label="ENSG00000185324"/>
      <fbc:geneProduct metaid="G_ENSG00000185344" fbc:id="G_ENSG00000185344" fbc:name="COBRAProtein3161" fbc:label="ENSG00000185344"/>
      <fbc:geneProduct metaid="G_ENSG00000185345" fbc:id="G_ENSG00000185345" fbc:name="COBRAProtein3162" fbc:label="ENSG00000185345"/>
      <fbc:geneProduct metaid="G_ENSG00000185352" fbc:id="G_ENSG00000185352" fbc:name="COBRAProtein3163" fbc:label="ENSG00000185352"/>
      <fbc:geneProduct metaid="G_ENSG00000185386" fbc:id="G_ENSG00000185386" fbc:name="COBRAProtein3164" fbc:label="ENSG00000185386"/>
      <fbc:geneProduct metaid="G_ENSG00000185420" fbc:id="G_ENSG00000185420" fbc:name="COBRAProtein3165" fbc:label="ENSG00000185420"/>
      <fbc:geneProduct metaid="G_ENSG00000185432" fbc:id="G_ENSG00000185432" fbc:name="COBRAProtein3166" fbc:label="ENSG00000185432"/>
      <fbc:geneProduct metaid="G_ENSG00000185483" fbc:id="G_ENSG00000185483" fbc:name="COBRAProtein3167" fbc:label="ENSG00000185483"/>
      <fbc:geneProduct metaid="G_ENSG00000185527" fbc:id="G_ENSG00000185527" fbc:name="COBRAProtein3168" fbc:label="ENSG00000185527"/>
      <fbc:geneProduct metaid="G_ENSG00000185532" fbc:id="G_ENSG00000185532" fbc:name="COBRAProtein3169" fbc:label="ENSG00000185532"/>
      <fbc:geneProduct metaid="G_ENSG00000185615" fbc:id="G_ENSG00000185615" fbc:name="COBRAProtein3170" fbc:label="ENSG00000185615"/>
      <fbc:geneProduct metaid="G_ENSG00000185624" fbc:id="G_ENSG00000185624" fbc:name="COBRAProtein3171" fbc:label="ENSG00000185624"/>
      <fbc:geneProduct metaid="G_ENSG00000185651" fbc:id="G_ENSG00000185651" fbc:name="COBRAProtein3172" fbc:label="ENSG00000185651"/>
      <fbc:geneProduct metaid="G_ENSG00000185803" fbc:id="G_ENSG00000185803" fbc:name="COBRAProtein3173" fbc:label="ENSG00000185803"/>
      <fbc:geneProduct metaid="G_ENSG00000185808" fbc:id="G_ENSG00000185808" fbc:name="COBRAProtein3174" fbc:label="ENSG00000185808"/>
      <fbc:geneProduct metaid="G_ENSG00000185813" fbc:id="G_ENSG00000185813" fbc:name="COBRAProtein3175" fbc:label="ENSG00000185813"/>
      <fbc:geneProduct metaid="G_ENSG00000185818" fbc:id="G_ENSG00000185818" fbc:name="COBRAProtein3176" fbc:label="ENSG00000185818"/>
      <fbc:geneProduct metaid="G_ENSG00000185825" fbc:id="G_ENSG00000185825" fbc:name="COBRAProtein3177" fbc:label="ENSG00000185825"/>
      <fbc:geneProduct metaid="G_ENSG00000185875" fbc:id="G_ENSG00000185875" fbc:name="COBRAProtein3178" fbc:label="ENSG00000185875"/>
      <fbc:geneProduct metaid="G_ENSG00000185883" fbc:id="G_ENSG00000185883" fbc:name="COBRAProtein3179" fbc:label="ENSG00000185883"/>
      <fbc:geneProduct metaid="G_ENSG00000185973" fbc:id="G_ENSG00000185973" fbc:name="COBRAProtein3180" fbc:label="ENSG00000185973"/>
      <fbc:geneProduct metaid="G_ENSG00000185974" fbc:id="G_ENSG00000185974" fbc:name="COBRAProtein3181" fbc:label="ENSG00000185974"/>
      <fbc:geneProduct metaid="G_ENSG00000186009" fbc:id="G_ENSG00000186009" fbc:name="COBRAProtein3182" fbc:label="ENSG00000186009"/>
      <fbc:geneProduct metaid="G_ENSG00000186010" fbc:id="G_ENSG00000186010" fbc:name="COBRAProtein3183" fbc:label="ENSG00000186010"/>
      <fbc:geneProduct metaid="G_ENSG00000186104" fbc:id="G_ENSG00000186104" fbc:name="COBRAProtein3184" fbc:label="ENSG00000186104"/>
      <fbc:geneProduct metaid="G_ENSG00000186111" fbc:id="G_ENSG00000186111" fbc:name="COBRAProtein3185" fbc:label="ENSG00000186111"/>
      <fbc:geneProduct metaid="G_ENSG00000186115" fbc:id="G_ENSG00000186115" fbc:name="COBRAProtein3186" fbc:label="ENSG00000186115"/>
      <fbc:geneProduct metaid="G_ENSG00000186141" fbc:id="G_ENSG00000186141" fbc:name="COBRAProtein3187" fbc:label="ENSG00000186141"/>
      <fbc:geneProduct metaid="G_ENSG00000186153" fbc:id="G_ENSG00000186153" fbc:name="COBRAProtein3188" fbc:label="ENSG00000186153"/>
      <fbc:geneProduct metaid="G_ENSG00000186160" fbc:id="G_ENSG00000186160" fbc:name="COBRAProtein3189" fbc:label="ENSG00000186160"/>
      <fbc:geneProduct metaid="G_ENSG00000186184" fbc:id="G_ENSG00000186184" fbc:name="COBRAProtein3190" fbc:label="ENSG00000186184"/>
      <fbc:geneProduct metaid="G_ENSG00000186187" fbc:id="G_ENSG00000186187" fbc:name="COBRAProtein3191" fbc:label="ENSG00000186187"/>
      <fbc:geneProduct metaid="G_ENSG00000186198" fbc:id="G_ENSG00000186198" fbc:name="COBRAProtein3192" fbc:label="ENSG00000186198"/>
      <fbc:geneProduct metaid="G_ENSG00000186204" fbc:id="G_ENSG00000186204" fbc:name="COBRAProtein3193" fbc:label="ENSG00000186204"/>
      <fbc:geneProduct metaid="G_ENSG00000186281" fbc:id="G_ENSG00000186281" fbc:name="COBRAProtein3194" fbc:label="ENSG00000186281"/>
      <fbc:geneProduct metaid="G_ENSG00000186298" fbc:id="G_ENSG00000186298" fbc:name="COBRAProtein3195" fbc:label="ENSG00000186298"/>
      <fbc:geneProduct metaid="G_ENSG00000186334" fbc:id="G_ENSG00000186334" fbc:name="COBRAProtein3196" fbc:label="ENSG00000186334"/>
      <fbc:geneProduct metaid="G_ENSG00000186335" fbc:id="G_ENSG00000186335" fbc:name="COBRAProtein3197" fbc:label="ENSG00000186335"/>
      <fbc:geneProduct metaid="G_ENSG00000186350" fbc:id="G_ENSG00000186350" fbc:name="COBRAProtein3198" fbc:label="ENSG00000186350"/>
      <fbc:geneProduct metaid="G_ENSG00000186377" fbc:id="G_ENSG00000186377" fbc:name="COBRAProtein3199" fbc:label="ENSG00000186377"/>
      <fbc:geneProduct metaid="G_ENSG00000186526" fbc:id="G_ENSG00000186526" fbc:name="COBRAProtein3200" fbc:label="ENSG00000186526"/>
      <fbc:geneProduct metaid="G_ENSG00000186529" fbc:id="G_ENSG00000186529" fbc:name="COBRAProtein3201" fbc:label="ENSG00000186529"/>
      <fbc:geneProduct metaid="G_ENSG00000186591" fbc:id="G_ENSG00000186591" fbc:name="COBRAProtein3202" fbc:label="ENSG00000186591"/>
      <fbc:geneProduct metaid="G_ENSG00000186642" fbc:id="G_ENSG00000186642" fbc:name="COBRAProtein3203" fbc:label="ENSG00000186642"/>
      <fbc:geneProduct metaid="G_ENSG00000186666" fbc:id="G_ENSG00000186666" fbc:name="COBRAProtein3204" fbc:label="ENSG00000186666"/>
      <fbc:geneProduct metaid="G_ENSG00000186716" fbc:id="G_ENSG00000186716" fbc:name="COBRAProtein3205" fbc:label="ENSG00000186716"/>
      <fbc:geneProduct metaid="G_ENSG00000186792" fbc:id="G_ENSG00000186792" fbc:name="COBRAProtein3206" fbc:label="ENSG00000186792"/>
      <fbc:geneProduct metaid="G_ENSG00000186908" fbc:id="G_ENSG00000186908" fbc:name="COBRAProtein3207" fbc:label="ENSG00000186908"/>
      <fbc:geneProduct metaid="G_ENSG00000186951" fbc:id="G_ENSG00000186951" fbc:name="COBRAProtein3208" fbc:label="ENSG00000186951"/>
      <fbc:geneProduct metaid="G_ENSG00000187021" fbc:id="G_ENSG00000187021" fbc:name="COBRAProtein3209" fbc:label="ENSG00000187021"/>
      <fbc:geneProduct metaid="G_ENSG00000187024" fbc:id="G_ENSG00000187024" fbc:name="COBRAProtein3210" fbc:label="ENSG00000187024"/>
      <fbc:geneProduct metaid="G_ENSG00000187048" fbc:id="G_ENSG00000187048" fbc:name="COBRAProtein3211" fbc:label="ENSG00000187048"/>
      <fbc:geneProduct metaid="G_ENSG00000187091" fbc:id="G_ENSG00000187091" fbc:name="COBRAProtein3212" fbc:label="ENSG00000187091"/>
      <fbc:geneProduct metaid="G_ENSG00000187097" fbc:id="G_ENSG00000187097" fbc:name="COBRAProtein3213" fbc:label="ENSG00000187097"/>
      <fbc:geneProduct metaid="G_ENSG00000187134" fbc:id="G_ENSG00000187134" fbc:name="COBRAProtein3214" fbc:label="ENSG00000187134"/>
      <fbc:geneProduct metaid="G_ENSG00000187210" fbc:id="G_ENSG00000187210" fbc:name="COBRAProtein3215" fbc:label="ENSG00000187210"/>
      <fbc:geneProduct metaid="G_ENSG00000187486" fbc:id="G_ENSG00000187486" fbc:name="COBRAProtein3216" fbc:label="ENSG00000187486"/>
      <fbc:geneProduct metaid="G_ENSG00000187531" fbc:id="G_ENSG00000187531" fbc:name="COBRAProtein3217" fbc:label="ENSG00000187531"/>
      <fbc:geneProduct metaid="G_ENSG00000187555" fbc:id="G_ENSG00000187555" fbc:name="COBRAProtein3218" fbc:label="ENSG00000187555"/>
      <fbc:geneProduct metaid="G_ENSG00000187566" fbc:id="G_ENSG00000187566" fbc:name="COBRAProtein3219" fbc:label="ENSG00000187566"/>
      <fbc:geneProduct metaid="G_ENSG00000187581" fbc:id="G_ENSG00000187581" fbc:name="COBRAProtein3220" fbc:label="ENSG00000187581"/>
      <fbc:geneProduct metaid="G_ENSG00000187630" fbc:id="G_ENSG00000187630" fbc:name="COBRAProtein3221" fbc:label="ENSG00000187630"/>
      <fbc:geneProduct metaid="G_ENSG00000187676" fbc:id="G_ENSG00000187676" fbc:name="COBRAProtein3222" fbc:label="ENSG00000187676"/>
      <fbc:geneProduct metaid="G_ENSG00000187714" fbc:id="G_ENSG00000187714" fbc:name="COBRAProtein3223" fbc:label="ENSG00000187714"/>
      <fbc:geneProduct metaid="G_ENSG00000187733" fbc:id="G_ENSG00000187733" fbc:name="COBRAProtein3224" fbc:label="ENSG00000187733"/>
      <fbc:geneProduct metaid="G_ENSG00000187758" fbc:id="G_ENSG00000187758" fbc:name="COBRAProtein3225" fbc:label="ENSG00000187758"/>
      <fbc:geneProduct metaid="G_ENSG00000187980" fbc:id="G_ENSG00000187980" fbc:name="COBRAProtein3226" fbc:label="ENSG00000187980"/>
      <fbc:geneProduct metaid="G_ENSG00000188050" fbc:id="G_ENSG00000188050" fbc:name="COBRAProtein3227" fbc:label="ENSG00000188050"/>
      <fbc:geneProduct metaid="G_ENSG00000188089" fbc:id="G_ENSG00000188089" fbc:name="COBRAProtein3228" fbc:label="ENSG00000188089"/>
      <fbc:geneProduct metaid="G_ENSG00000188130" fbc:id="G_ENSG00000188130" fbc:name="COBRAProtein3229" fbc:label="ENSG00000188130"/>
      <fbc:geneProduct metaid="G_ENSG00000188167" fbc:id="G_ENSG00000188167" fbc:name="COBRAProtein3230" fbc:label="ENSG00000188167"/>
      <fbc:geneProduct metaid="G_ENSG00000188191" fbc:id="G_ENSG00000188191" fbc:name="COBRAProtein3231" fbc:label="ENSG00000188191"/>
      <fbc:geneProduct metaid="G_ENSG00000188257" fbc:id="G_ENSG00000188257" fbc:name="COBRAProtein3232" fbc:label="ENSG00000188257"/>
      <fbc:geneProduct metaid="G_ENSG00000188266" fbc:id="G_ENSG00000188266" fbc:name="COBRAProtein3233" fbc:label="ENSG00000188266"/>
      <fbc:geneProduct metaid="G_ENSG00000188322" fbc:id="G_ENSG00000188322" fbc:name="COBRAProtein3234" fbc:label="ENSG00000188322"/>
      <fbc:geneProduct metaid="G_ENSG00000188338" fbc:id="G_ENSG00000188338" fbc:name="COBRAProtein3235" fbc:label="ENSG00000188338"/>
      <fbc:geneProduct metaid="G_ENSG00000188386" fbc:id="G_ENSG00000188386" fbc:name="COBRAProtein3236" fbc:label="ENSG00000188386"/>
      <fbc:geneProduct metaid="G_ENSG00000188467" fbc:id="G_ENSG00000188467" fbc:name="COBRAProtein3237" fbc:label="ENSG00000188467"/>
      <fbc:geneProduct metaid="G_ENSG00000188542" fbc:id="G_ENSG00000188542" fbc:name="COBRAProtein3238" fbc:label="ENSG00000188542"/>
      <fbc:geneProduct metaid="G_ENSG00000188573" fbc:id="G_ENSG00000188573" fbc:name="COBRAProtein3239" fbc:label="ENSG00000188573"/>
      <fbc:geneProduct metaid="G_ENSG00000188611" fbc:id="G_ENSG00000188611" fbc:name="COBRAProtein3240" fbc:label="ENSG00000188611"/>
      <fbc:geneProduct metaid="G_ENSG00000188641" fbc:id="G_ENSG00000188641" fbc:name="COBRAProtein3241" fbc:label="ENSG00000188641"/>
      <fbc:geneProduct metaid="G_ENSG00000188676" fbc:id="G_ENSG00000188676" fbc:name="COBRAProtein3242" fbc:label="ENSG00000188676"/>
      <fbc:geneProduct metaid="G_ENSG00000188687" fbc:id="G_ENSG00000188687" fbc:name="COBRAProtein3243" fbc:label="ENSG00000188687"/>
      <fbc:geneProduct metaid="G_ENSG00000188690" fbc:id="G_ENSG00000188690" fbc:name="COBRAProtein3244" fbc:label="ENSG00000188690"/>
      <fbc:geneProduct metaid="G_ENSG00000188706" fbc:id="G_ENSG00000188706" fbc:name="COBRAProtein3245" fbc:label="ENSG00000188706"/>
      <fbc:geneProduct metaid="G_ENSG00000188716" fbc:id="G_ENSG00000188716" fbc:name="COBRAProtein3246" fbc:label="ENSG00000188716"/>
      <fbc:geneProduct metaid="G_ENSG00000188784" fbc:id="G_ENSG00000188784" fbc:name="COBRAProtein3247" fbc:label="ENSG00000188784"/>
      <fbc:geneProduct metaid="G_ENSG00000188818" fbc:id="G_ENSG00000188818" fbc:name="COBRAProtein3248" fbc:label="ENSG00000188818"/>
      <fbc:geneProduct metaid="G_ENSG00000188833" fbc:id="G_ENSG00000188833" fbc:name="COBRAProtein3249" fbc:label="ENSG00000188833"/>
      <fbc:geneProduct metaid="G_ENSG00000188906" fbc:id="G_ENSG00000188906" fbc:name="COBRAProtein3250" fbc:label="ENSG00000188906"/>
      <fbc:geneProduct metaid="G_ENSG00000188921" fbc:id="G_ENSG00000188921" fbc:name="COBRAProtein3251" fbc:label="ENSG00000188921"/>
      <fbc:geneProduct metaid="G_ENSG00000189037" fbc:id="G_ENSG00000189037" fbc:name="COBRAProtein3252" fbc:label="ENSG00000189037"/>
      <fbc:geneProduct metaid="G_ENSG00000189043" fbc:id="G_ENSG00000189043" fbc:name="COBRAProtein3253" fbc:label="ENSG00000189043"/>
      <fbc:geneProduct metaid="G_ENSG00000189221" fbc:id="G_ENSG00000189221" fbc:name="COBRAProtein3254" fbc:label="ENSG00000189221"/>
      <fbc:geneProduct metaid="G_ENSG00000189283" fbc:id="G_ENSG00000189283" fbc:name="COBRAProtein3255" fbc:label="ENSG00000189283"/>
      <fbc:geneProduct metaid="G_ENSG00000189366" fbc:id="G_ENSG00000189366" fbc:name="COBRAProtein3256" fbc:label="ENSG00000189366"/>
      <fbc:geneProduct metaid="G_ENSG00000196090" fbc:id="G_ENSG00000196090" fbc:name="COBRAProtein3257" fbc:label="ENSG00000196090"/>
      <fbc:geneProduct metaid="G_ENSG00000196136" fbc:id="G_ENSG00000196136" fbc:name="COBRAProtein3258" fbc:label="ENSG00000196136"/>
      <fbc:geneProduct metaid="G_ENSG00000196139" fbc:id="G_ENSG00000196139" fbc:name="COBRAProtein3259" fbc:label="ENSG00000196139"/>
      <fbc:geneProduct metaid="G_ENSG00000196177" fbc:id="G_ENSG00000196177" fbc:name="COBRAProtein3260" fbc:label="ENSG00000196177"/>
      <fbc:geneProduct metaid="G_ENSG00000196188" fbc:id="G_ENSG00000196188" fbc:name="COBRAProtein3261" fbc:label="ENSG00000196188"/>
      <fbc:geneProduct metaid="G_ENSG00000196262" fbc:id="G_ENSG00000196262" fbc:name="COBRAProtein3262" fbc:label="ENSG00000196262"/>
      <fbc:geneProduct metaid="G_ENSG00000196296" fbc:id="G_ENSG00000196296" fbc:name="COBRAProtein3263" fbc:label="ENSG00000196296"/>
      <fbc:geneProduct metaid="G_ENSG00000196305" fbc:id="G_ENSG00000196305" fbc:name="COBRAProtein3264" fbc:label="ENSG00000196305"/>
      <fbc:geneProduct metaid="G_ENSG00000196313" fbc:id="G_ENSG00000196313" fbc:name="COBRAProtein3265" fbc:label="ENSG00000196313"/>
      <fbc:geneProduct metaid="G_ENSG00000196335" fbc:id="G_ENSG00000196335" fbc:name="COBRAProtein3266" fbc:label="ENSG00000196335"/>
      <fbc:geneProduct metaid="G_ENSG00000196344" fbc:id="G_ENSG00000196344" fbc:name="COBRAProtein3267" fbc:label="ENSG00000196344"/>
      <fbc:geneProduct metaid="G_ENSG00000196368" fbc:id="G_ENSG00000196368" fbc:name="COBRAProtein3268" fbc:label="ENSG00000196368"/>
      <fbc:geneProduct metaid="G_ENSG00000196371" fbc:id="G_ENSG00000196371" fbc:name="COBRAProtein3269" fbc:label="ENSG00000196371"/>
      <fbc:geneProduct metaid="G_ENSG00000196396" fbc:id="G_ENSG00000196396" fbc:name="COBRAProtein3270" fbc:label="ENSG00000196396"/>
      <fbc:geneProduct metaid="G_ENSG00000196411" fbc:id="G_ENSG00000196411" fbc:name="COBRAProtein3271" fbc:label="ENSG00000196411"/>
      <fbc:geneProduct metaid="G_ENSG00000196433" fbc:id="G_ENSG00000196433" fbc:name="COBRAProtein3272" fbc:label="ENSG00000196433"/>
      <fbc:geneProduct metaid="G_ENSG00000196455" fbc:id="G_ENSG00000196455" fbc:name="COBRAProtein3273" fbc:label="ENSG00000196455"/>
      <fbc:geneProduct metaid="G_ENSG00000196470" fbc:id="G_ENSG00000196470" fbc:name="COBRAProtein3274" fbc:label="ENSG00000196470"/>
      <fbc:geneProduct metaid="G_ENSG00000196475" fbc:id="G_ENSG00000196475" fbc:name="COBRAProtein3275" fbc:label="ENSG00000196475"/>
      <fbc:geneProduct metaid="G_ENSG00000196498" fbc:id="G_ENSG00000196498" fbc:name="COBRAProtein3276" fbc:label="ENSG00000196498"/>
      <fbc:geneProduct metaid="G_ENSG00000196502" fbc:id="G_ENSG00000196502" fbc:name="COBRAProtein3277" fbc:label="ENSG00000196502"/>
      <fbc:geneProduct metaid="G_ENSG00000196511" fbc:id="G_ENSG00000196511" fbc:name="COBRAProtein3278" fbc:label="ENSG00000196511"/>
      <fbc:geneProduct metaid="G_ENSG00000196517" fbc:id="G_ENSG00000196517" fbc:name="COBRAProtein3279" fbc:label="ENSG00000196517"/>
      <fbc:geneProduct metaid="G_ENSG00000196547" fbc:id="G_ENSG00000196547" fbc:name="COBRAProtein3280" fbc:label="ENSG00000196547"/>
      <fbc:geneProduct metaid="G_ENSG00000196616" fbc:id="G_ENSG00000196616" fbc:name="COBRAProtein3281" fbc:label="ENSG00000196616"/>
      <fbc:geneProduct metaid="G_ENSG00000196620" fbc:id="G_ENSG00000196620" fbc:name="COBRAProtein3282" fbc:label="ENSG00000196620"/>
      <fbc:geneProduct metaid="G_ENSG00000196632" fbc:id="G_ENSG00000196632" fbc:name="COBRAProtein3283" fbc:label="ENSG00000196632"/>
      <fbc:geneProduct metaid="G_ENSG00000196730" fbc:id="G_ENSG00000196730" fbc:name="COBRAProtein3284" fbc:label="ENSG00000196730"/>
      <fbc:geneProduct metaid="G_ENSG00000196743" fbc:id="G_ENSG00000196743" fbc:name="COBRAProtein3285" fbc:label="ENSG00000196743"/>
      <fbc:geneProduct metaid="G_ENSG00000196839" fbc:id="G_ENSG00000196839" fbc:name="COBRAProtein3286" fbc:label="ENSG00000196839"/>
      <fbc:geneProduct metaid="G_ENSG00000196950" fbc:id="G_ENSG00000196950" fbc:name="COBRAProtein3287" fbc:label="ENSG00000196950"/>
      <fbc:geneProduct metaid="G_ENSG00000196968" fbc:id="G_ENSG00000196968" fbc:name="COBRAProtein3288" fbc:label="ENSG00000196968"/>
      <fbc:geneProduct metaid="G_ENSG00000197093" fbc:id="G_ENSG00000197093" fbc:name="COBRAProtein3289" fbc:label="ENSG00000197093"/>
      <fbc:geneProduct metaid="G_ENSG00000197119" fbc:id="G_ENSG00000197119" fbc:name="COBRAProtein3290" fbc:label="ENSG00000197119"/>
      <fbc:geneProduct metaid="G_ENSG00000197121" fbc:id="G_ENSG00000197121" fbc:name="COBRAProtein3291" fbc:label="ENSG00000197121"/>
      <fbc:geneProduct metaid="G_ENSG00000197122" fbc:id="G_ENSG00000197122" fbc:name="COBRAProtein3292" fbc:label="ENSG00000197122"/>
      <fbc:geneProduct metaid="G_ENSG00000197142" fbc:id="G_ENSG00000197142" fbc:name="COBRAProtein3293" fbc:label="ENSG00000197142"/>
      <fbc:geneProduct metaid="G_ENSG00000197165" fbc:id="G_ENSG00000197165" fbc:name="COBRAProtein3294" fbc:label="ENSG00000197165"/>
      <fbc:geneProduct metaid="G_ENSG00000197168" fbc:id="G_ENSG00000197168" fbc:name="COBRAProtein3295" fbc:label="ENSG00000197168"/>
      <fbc:geneProduct metaid="G_ENSG00000197208" fbc:id="G_ENSG00000197208" fbc:name="COBRAProtein3296" fbc:label="ENSG00000197208"/>
      <fbc:geneProduct metaid="G_ENSG00000197217" fbc:id="G_ENSG00000197217" fbc:name="COBRAProtein3297" fbc:label="ENSG00000197217"/>
      <fbc:geneProduct metaid="G_ENSG00000197241" fbc:id="G_ENSG00000197241" fbc:name="COBRAProtein3298" fbc:label="ENSG00000197241"/>
      <fbc:geneProduct metaid="G_ENSG00000197249" fbc:id="G_ENSG00000197249" fbc:name="COBRAProtein3299" fbc:label="ENSG00000197249"/>
      <fbc:geneProduct metaid="G_ENSG00000197253" fbc:id="G_ENSG00000197253" fbc:name="COBRAProtein3300" fbc:label="ENSG00000197253"/>
      <fbc:geneProduct metaid="G_ENSG00000197296" fbc:id="G_ENSG00000197296" fbc:name="COBRAProtein3301" fbc:label="ENSG00000197296"/>
      <fbc:geneProduct metaid="G_ENSG00000197323" fbc:id="G_ENSG00000197323" fbc:name="COBRAProtein3302" fbc:label="ENSG00000197323"/>
      <fbc:geneProduct metaid="G_ENSG00000197355" fbc:id="G_ENSG00000197355" fbc:name="COBRAProtein3303" fbc:label="ENSG00000197355"/>
      <fbc:geneProduct metaid="G_ENSG00000197375" fbc:id="G_ENSG00000197375" fbc:name="COBRAProtein3304" fbc:label="ENSG00000197375"/>
      <fbc:geneProduct metaid="G_ENSG00000197406" fbc:id="G_ENSG00000197406" fbc:name="COBRAProtein3305" fbc:label="ENSG00000197406"/>
      <fbc:geneProduct metaid="G_ENSG00000197408" fbc:id="G_ENSG00000197408" fbc:name="COBRAProtein3306" fbc:label="ENSG00000197408"/>
      <fbc:geneProduct metaid="G_ENSG00000197416" fbc:id="G_ENSG00000197416" fbc:name="COBRAProtein3307" fbc:label="ENSG00000197416"/>
      <fbc:geneProduct metaid="G_ENSG00000197417" fbc:id="G_ENSG00000197417" fbc:name="COBRAProtein3308" fbc:label="ENSG00000197417"/>
      <fbc:geneProduct metaid="G_ENSG00000197442" fbc:id="G_ENSG00000197442" fbc:name="COBRAProtein3309" fbc:label="ENSG00000197442"/>
      <fbc:geneProduct metaid="G_ENSG00000197444" fbc:id="G_ENSG00000197444" fbc:name="COBRAProtein3310" fbc:label="ENSG00000197444"/>
      <fbc:geneProduct metaid="G_ENSG00000197446" fbc:id="G_ENSG00000197446" fbc:name="COBRAProtein3311" fbc:label="ENSG00000197446"/>
      <fbc:geneProduct metaid="G_ENSG00000197448" fbc:id="G_ENSG00000197448" fbc:name="COBRAProtein3312" fbc:label="ENSG00000197448"/>
      <fbc:geneProduct metaid="G_ENSG00000197496" fbc:id="G_ENSG00000197496" fbc:name="COBRAProtein3313" fbc:label="ENSG00000197496"/>
      <fbc:geneProduct metaid="G_ENSG00000197506" fbc:id="G_ENSG00000197506" fbc:name="COBRAProtein3314" fbc:label="ENSG00000197506"/>
      <fbc:geneProduct metaid="G_ENSG00000197530" fbc:id="G_ENSG00000197530" fbc:name="COBRAProtein3315" fbc:label="ENSG00000197530"/>
      <fbc:geneProduct metaid="G_ENSG00000197563" fbc:id="G_ENSG00000197563" fbc:name="COBRAProtein3316" fbc:label="ENSG00000197563"/>
      <fbc:geneProduct metaid="G_ENSG00000197579" fbc:id="G_ENSG00000197579" fbc:name="COBRAProtein3317" fbc:label="ENSG00000197579"/>
      <fbc:geneProduct metaid="G_ENSG00000197580" fbc:id="G_ENSG00000197580" fbc:name="COBRAProtein3318" fbc:label="ENSG00000197580"/>
      <fbc:geneProduct metaid="G_ENSG00000197586" fbc:id="G_ENSG00000197586" fbc:name="COBRAProtein3319" fbc:label="ENSG00000197586"/>
      <fbc:geneProduct metaid="G_ENSG00000197594" fbc:id="G_ENSG00000197594" fbc:name="COBRAProtein3320" fbc:label="ENSG00000197594"/>
      <fbc:geneProduct metaid="G_ENSG00000197601" fbc:id="G_ENSG00000197601" fbc:name="COBRAProtein3321" fbc:label="ENSG00000197601"/>
      <fbc:geneProduct metaid="G_ENSG00000197713" fbc:id="G_ENSG00000197713" fbc:name="COBRAProtein3322" fbc:label="ENSG00000197713"/>
      <fbc:geneProduct metaid="G_ENSG00000197746" fbc:id="G_ENSG00000197746" fbc:name="COBRAProtein3323" fbc:label="ENSG00000197746"/>
      <fbc:geneProduct metaid="G_ENSG00000197763" fbc:id="G_ENSG00000197763" fbc:name="COBRAProtein3324" fbc:label="ENSG00000197763"/>
      <fbc:geneProduct metaid="G_ENSG00000197818" fbc:id="G_ENSG00000197818" fbc:name="COBRAProtein3325" fbc:label="ENSG00000197818"/>
      <fbc:geneProduct metaid="G_ENSG00000197838" fbc:id="G_ENSG00000197838" fbc:name="COBRAProtein3326" fbc:label="ENSG00000197838"/>
      <fbc:geneProduct metaid="G_ENSG00000197858" fbc:id="G_ENSG00000197858" fbc:name="COBRAProtein3327" fbc:label="ENSG00000197858"/>
      <fbc:geneProduct metaid="G_ENSG00000197888" fbc:id="G_ENSG00000197888" fbc:name="COBRAProtein3328" fbc:label="ENSG00000197888"/>
      <fbc:geneProduct metaid="G_ENSG00000197891" fbc:id="G_ENSG00000197891" fbc:name="COBRAProtein3329" fbc:label="ENSG00000197891"/>
      <fbc:geneProduct metaid="G_ENSG00000197894" fbc:id="G_ENSG00000197894" fbc:name="COBRAProtein3330" fbc:label="ENSG00000197894"/>
      <fbc:geneProduct metaid="G_ENSG00000197901" fbc:id="G_ENSG00000197901" fbc:name="COBRAProtein3331" fbc:label="ENSG00000197901"/>
      <fbc:geneProduct metaid="G_ENSG00000197943" fbc:id="G_ENSG00000197943" fbc:name="COBRAProtein3332" fbc:label="ENSG00000197943"/>
      <fbc:geneProduct metaid="G_ENSG00000197959" fbc:id="G_ENSG00000197959" fbc:name="COBRAProtein3333" fbc:label="ENSG00000197959"/>
      <fbc:geneProduct metaid="G_ENSG00000197977" fbc:id="G_ENSG00000197977" fbc:name="COBRAProtein3334" fbc:label="ENSG00000197977"/>
      <fbc:geneProduct metaid="G_ENSG00000198001" fbc:id="G_ENSG00000198001" fbc:name="COBRAProtein3335" fbc:label="ENSG00000198001"/>
      <fbc:geneProduct metaid="G_ENSG00000198060" fbc:id="G_ENSG00000198060" fbc:name="COBRAProtein3336" fbc:label="ENSG00000198060"/>
      <fbc:geneProduct metaid="G_ENSG00000198074" fbc:id="G_ENSG00000198074" fbc:name="COBRAProtein3337" fbc:label="ENSG00000198074"/>
      <fbc:geneProduct metaid="G_ENSG00000198075" fbc:id="G_ENSG00000198075" fbc:name="COBRAProtein3338" fbc:label="ENSG00000198075"/>
      <fbc:geneProduct metaid="G_ENSG00000198077" fbc:id="G_ENSG00000198077" fbc:name="COBRAProtein3339" fbc:label="ENSG00000198077"/>
      <fbc:geneProduct metaid="G_ENSG00000198088" fbc:id="G_ENSG00000198088" fbc:name="COBRAProtein3340" fbc:label="ENSG00000198088"/>
      <fbc:geneProduct metaid="G_ENSG00000198099" fbc:id="G_ENSG00000198099" fbc:name="COBRAProtein3341" fbc:label="ENSG00000198099"/>
      <fbc:geneProduct metaid="G_ENSG00000198108" fbc:id="G_ENSG00000198108" fbc:name="COBRAProtein3342" fbc:label="ENSG00000198108"/>
      <fbc:geneProduct metaid="G_ENSG00000198130" fbc:id="G_ENSG00000198130" fbc:name="COBRAProtein3343" fbc:label="ENSG00000198130"/>
      <fbc:geneProduct metaid="G_ENSG00000198162" fbc:id="G_ENSG00000198162" fbc:name="COBRAProtein3344" fbc:label="ENSG00000198162"/>
      <fbc:geneProduct metaid="G_ENSG00000198189" fbc:id="G_ENSG00000198189" fbc:name="COBRAProtein3345" fbc:label="ENSG00000198189"/>
      <fbc:geneProduct metaid="G_ENSG00000198203" fbc:id="G_ENSG00000198203" fbc:name="COBRAProtein3346" fbc:label="ENSG00000198203"/>
      <fbc:geneProduct metaid="G_ENSG00000198246" fbc:id="G_ENSG00000198246" fbc:name="COBRAProtein3347" fbc:label="ENSG00000198246"/>
      <fbc:geneProduct metaid="G_ENSG00000198276" fbc:id="G_ENSG00000198276" fbc:name="COBRAProtein3348" fbc:label="ENSG00000198276"/>
      <fbc:geneProduct metaid="G_ENSG00000198355" fbc:id="G_ENSG00000198355" fbc:name="COBRAProtein3349" fbc:label="ENSG00000198355"/>
      <fbc:geneProduct metaid="G_ENSG00000198363" fbc:id="G_ENSG00000198363" fbc:name="COBRAProtein3350" fbc:label="ENSG00000198363"/>
      <fbc:geneProduct metaid="G_ENSG00000198373" fbc:id="G_ENSG00000198373" fbc:name="COBRAProtein3351" fbc:label="ENSG00000198373"/>
      <fbc:geneProduct metaid="G_ENSG00000198380" fbc:id="G_ENSG00000198380" fbc:name="COBRAProtein3352" fbc:label="ENSG00000198380"/>
      <fbc:geneProduct metaid="G_ENSG00000198400" fbc:id="G_ENSG00000198400" fbc:name="COBRAProtein3353" fbc:label="ENSG00000198400"/>
      <fbc:geneProduct metaid="G_ENSG00000198408" fbc:id="G_ENSG00000198408" fbc:name="COBRAProtein3354" fbc:label="ENSG00000198408"/>
      <fbc:geneProduct metaid="G_ENSG00000198431" fbc:id="G_ENSG00000198431" fbc:name="COBRAProtein3355" fbc:label="ENSG00000198431"/>
      <fbc:geneProduct metaid="G_ENSG00000198488" fbc:id="G_ENSG00000198488" fbc:name="COBRAProtein3356" fbc:label="ENSG00000198488"/>
      <fbc:geneProduct metaid="G_ENSG00000198569" fbc:id="G_ENSG00000198569" fbc:name="COBRAProtein3357" fbc:label="ENSG00000198569"/>
      <fbc:geneProduct metaid="G_ENSG00000198586" fbc:id="G_ENSG00000198586" fbc:name="COBRAProtein3358" fbc:label="ENSG00000198586"/>
      <fbc:geneProduct metaid="G_ENSG00000198610" fbc:id="G_ENSG00000198610" fbc:name="COBRAProtein3359" fbc:label="ENSG00000198610"/>
      <fbc:geneProduct metaid="G_ENSG00000198646" fbc:id="G_ENSG00000198646" fbc:name="COBRAProtein3360" fbc:label="ENSG00000198646"/>
      <fbc:geneProduct metaid="G_ENSG00000198648" fbc:id="G_ENSG00000198648" fbc:name="COBRAProtein3361" fbc:label="ENSG00000198648"/>
      <fbc:geneProduct metaid="G_ENSG00000198650" fbc:id="G_ENSG00000198650" fbc:name="COBRAProtein3362" fbc:label="ENSG00000198650"/>
      <fbc:geneProduct metaid="G_ENSG00000198668" fbc:id="G_ENSG00000198668" fbc:name="COBRAProtein3363" fbc:label="ENSG00000198668"/>
      <fbc:geneProduct metaid="G_ENSG00000198682" fbc:id="G_ENSG00000198682" fbc:name="COBRAProtein3364" fbc:label="ENSG00000198682"/>
      <fbc:geneProduct metaid="G_ENSG00000198691" fbc:id="G_ENSG00000198691" fbc:name="COBRAProtein3365" fbc:label="ENSG00000198691"/>
      <fbc:geneProduct metaid="G_ENSG00000198695" fbc:id="G_ENSG00000198695" fbc:name="COBRAProtein3366" fbc:label="ENSG00000198695"/>
      <fbc:geneProduct metaid="G_ENSG00000198704" fbc:id="G_ENSG00000198704" fbc:name="COBRAProtein3367" fbc:label="ENSG00000198704"/>
      <fbc:geneProduct metaid="G_ENSG00000198712" fbc:id="G_ENSG00000198712" fbc:name="COBRAProtein3368" fbc:label="ENSG00000198712"/>
      <fbc:geneProduct metaid="G_ENSG00000198721" fbc:id="G_ENSG00000198721" fbc:name="COBRAProtein3369" fbc:label="ENSG00000198721"/>
      <fbc:geneProduct metaid="G_ENSG00000198727" fbc:id="G_ENSG00000198727" fbc:name="COBRAProtein3370" fbc:label="ENSG00000198727"/>
      <fbc:geneProduct metaid="G_ENSG00000198742" fbc:id="G_ENSG00000198742" fbc:name="COBRAProtein3371" fbc:label="ENSG00000198742"/>
      <fbc:geneProduct metaid="G_ENSG00000198743" fbc:id="G_ENSG00000198743" fbc:name="COBRAProtein3372" fbc:label="ENSG00000198743"/>
      <fbc:geneProduct metaid="G_ENSG00000198752" fbc:id="G_ENSG00000198752" fbc:name="COBRAProtein3373" fbc:label="ENSG00000198752"/>
      <fbc:geneProduct metaid="G_ENSG00000198753" fbc:id="G_ENSG00000198753" fbc:name="COBRAProtein3374" fbc:label="ENSG00000198753"/>
      <fbc:geneProduct metaid="G_ENSG00000198754" fbc:id="G_ENSG00000198754" fbc:name="COBRAProtein3375" fbc:label="ENSG00000198754"/>
      <fbc:geneProduct metaid="G_ENSG00000198756" fbc:id="G_ENSG00000198756" fbc:name="COBRAProtein3376" fbc:label="ENSG00000198756"/>
      <fbc:geneProduct metaid="G_ENSG00000198763" fbc:id="G_ENSG00000198763" fbc:name="COBRAProtein3377" fbc:label="ENSG00000198763"/>
      <fbc:geneProduct metaid="G_ENSG00000198786" fbc:id="G_ENSG00000198786" fbc:name="COBRAProtein3378" fbc:label="ENSG00000198786"/>
      <fbc:geneProduct metaid="G_ENSG00000198804" fbc:id="G_ENSG00000198804" fbc:name="COBRAProtein3379" fbc:label="ENSG00000198804"/>
      <fbc:geneProduct metaid="G_ENSG00000198805" fbc:id="G_ENSG00000198805" fbc:name="COBRAProtein3380" fbc:label="ENSG00000198805"/>
      <fbc:geneProduct metaid="G_ENSG00000198814" fbc:id="G_ENSG00000198814" fbc:name="COBRAProtein3381" fbc:label="ENSG00000198814"/>
      <fbc:geneProduct metaid="G_ENSG00000198825" fbc:id="G_ENSG00000198825" fbc:name="COBRAProtein3382" fbc:label="ENSG00000198825"/>
      <fbc:geneProduct metaid="G_ENSG00000198833" fbc:id="G_ENSG00000198833" fbc:name="COBRAProtein3383" fbc:label="ENSG00000198833"/>
      <fbc:geneProduct metaid="G_ENSG00000198840" fbc:id="G_ENSG00000198840" fbc:name="COBRAProtein3384" fbc:label="ENSG00000198840"/>
      <fbc:geneProduct metaid="G_ENSG00000198842" fbc:id="G_ENSG00000198842" fbc:name="COBRAProtein3385" fbc:label="ENSG00000198842"/>
      <fbc:geneProduct metaid="G_ENSG00000198848" fbc:id="G_ENSG00000198848" fbc:name="COBRAProtein3386" fbc:label="ENSG00000198848"/>
      <fbc:geneProduct metaid="G_ENSG00000198881" fbc:id="G_ENSG00000198881" fbc:name="COBRAProtein3387" fbc:label="ENSG00000198881"/>
      <fbc:geneProduct metaid="G_ENSG00000198886" fbc:id="G_ENSG00000198886" fbc:name="COBRAProtein3388" fbc:label="ENSG00000198886"/>
      <fbc:geneProduct metaid="G_ENSG00000198888" fbc:id="G_ENSG00000198888" fbc:name="COBRAProtein3389" fbc:label="ENSG00000198888"/>
      <fbc:geneProduct metaid="G_ENSG00000198890" fbc:id="G_ENSG00000198890" fbc:name="COBRAProtein3390" fbc:label="ENSG00000198890"/>
      <fbc:geneProduct metaid="G_ENSG00000198899" fbc:id="G_ENSG00000198899" fbc:name="COBRAProtein3391" fbc:label="ENSG00000198899"/>
      <fbc:geneProduct metaid="G_ENSG00000198909" fbc:id="G_ENSG00000198909" fbc:name="COBRAProtein3392" fbc:label="ENSG00000198909"/>
      <fbc:geneProduct metaid="G_ENSG00000198910" fbc:id="G_ENSG00000198910" fbc:name="COBRAProtein3393" fbc:label="ENSG00000198910"/>
      <fbc:geneProduct metaid="G_ENSG00000198919" fbc:id="G_ENSG00000198919" fbc:name="COBRAProtein3394" fbc:label="ENSG00000198919"/>
      <fbc:geneProduct metaid="G_ENSG00000198931" fbc:id="G_ENSG00000198931" fbc:name="COBRAProtein3395" fbc:label="ENSG00000198931"/>
      <fbc:geneProduct metaid="G_ENSG00000198938" fbc:id="G_ENSG00000198938" fbc:name="COBRAProtein3396" fbc:label="ENSG00000198938"/>
      <fbc:geneProduct metaid="G_ENSG00000198951" fbc:id="G_ENSG00000198951" fbc:name="COBRAProtein3397" fbc:label="ENSG00000198951"/>
      <fbc:geneProduct metaid="G_ENSG00000198959" fbc:id="G_ENSG00000198959" fbc:name="COBRAProtein3398" fbc:label="ENSG00000198959"/>
      <fbc:geneProduct metaid="G_ENSG00000198961" fbc:id="G_ENSG00000198961" fbc:name="COBRAProtein3399" fbc:label="ENSG00000198961"/>
      <fbc:geneProduct metaid="G_ENSG00000198964" fbc:id="G_ENSG00000198964" fbc:name="COBRAProtein3400" fbc:label="ENSG00000198964"/>
      <fbc:geneProduct metaid="G_ENSG00000203791" fbc:id="G_ENSG00000203791" fbc:name="COBRAProtein3401" fbc:label="ENSG00000203791"/>
      <fbc:geneProduct metaid="G_ENSG00000203797" fbc:id="G_ENSG00000203797" fbc:name="COBRAProtein3402" fbc:label="ENSG00000203797"/>
      <fbc:geneProduct metaid="G_ENSG00000203805" fbc:id="G_ENSG00000203805" fbc:name="COBRAProtein3403" fbc:label="ENSG00000203805"/>
      <fbc:geneProduct metaid="G_ENSG00000203837" fbc:id="G_ENSG00000203837" fbc:name="COBRAProtein3404" fbc:label="ENSG00000203837"/>
      <fbc:geneProduct metaid="G_ENSG00000203857" fbc:id="G_ENSG00000203857" fbc:name="COBRAProtein3405" fbc:label="ENSG00000203857"/>
      <fbc:geneProduct metaid="G_ENSG00000203859" fbc:id="G_ENSG00000203859" fbc:name="COBRAProtein3406" fbc:label="ENSG00000203859"/>
      <fbc:geneProduct metaid="G_ENSG00000203972" fbc:id="G_ENSG00000203972" fbc:name="COBRAProtein3407" fbc:label="ENSG00000203972"/>
      <fbc:geneProduct metaid="G_ENSG00000204007" fbc:id="G_ENSG00000204007" fbc:name="COBRAProtein3408" fbc:label="ENSG00000204007"/>
      <fbc:geneProduct metaid="G_ENSG00000204084" fbc:id="G_ENSG00000204084" fbc:name="COBRAProtein3409" fbc:label="ENSG00000204084"/>
      <fbc:geneProduct metaid="G_ENSG00000204099" fbc:id="G_ENSG00000204099" fbc:name="COBRAProtein3410" fbc:label="ENSG00000204099"/>
      <fbc:geneProduct metaid="G_ENSG00000204160" fbc:id="G_ENSG00000204160" fbc:name="COBRAProtein3411" fbc:label="ENSG00000204160"/>
      <fbc:geneProduct metaid="G_ENSG00000204195" fbc:id="G_ENSG00000204195" fbc:name="COBRAProtein3412" fbc:label="ENSG00000204195"/>
      <fbc:geneProduct metaid="G_ENSG00000204217" fbc:id="G_ENSG00000204217" fbc:name="COBRAProtein3413" fbc:label="ENSG00000204217"/>
      <fbc:geneProduct metaid="G_ENSG00000204227" fbc:id="G_ENSG00000204227" fbc:name="COBRAProtein3414" fbc:label="ENSG00000204227"/>
      <fbc:geneProduct metaid="G_ENSG00000204228" fbc:id="G_ENSG00000204228" fbc:name="COBRAProtein3415" fbc:label="ENSG00000204228"/>
      <fbc:geneProduct metaid="G_ENSG00000204308" fbc:id="G_ENSG00000204308" fbc:name="COBRAProtein3416" fbc:label="ENSG00000204308"/>
      <fbc:geneProduct metaid="G_ENSG00000204310" fbc:id="G_ENSG00000204310" fbc:name="COBRAProtein3417" fbc:label="ENSG00000204310"/>
      <fbc:geneProduct metaid="G_ENSG00000204344" fbc:id="G_ENSG00000204344" fbc:name="COBRAProtein3418" fbc:label="ENSG00000204344"/>
      <fbc:geneProduct metaid="G_ENSG00000204370" fbc:id="G_ENSG00000204370" fbc:name="COBRAProtein3419" fbc:label="ENSG00000204370"/>
      <fbc:geneProduct metaid="G_ENSG00000204371" fbc:id="G_ENSG00000204371" fbc:name="COBRAProtein3420" fbc:label="ENSG00000204371"/>
      <fbc:geneProduct metaid="G_ENSG00000204385" fbc:id="G_ENSG00000204385" fbc:name="COBRAProtein3421" fbc:label="ENSG00000204385"/>
      <fbc:geneProduct metaid="G_ENSG00000204386" fbc:id="G_ENSG00000204386" fbc:name="COBRAProtein3422" fbc:label="ENSG00000204386"/>
      <fbc:geneProduct metaid="G_ENSG00000204394" fbc:id="G_ENSG00000204394" fbc:name="COBRAProtein3423" fbc:label="ENSG00000204394"/>
      <fbc:geneProduct metaid="G_ENSG00000204435" fbc:id="G_ENSG00000204435" fbc:name="COBRAProtein3424" fbc:label="ENSG00000204435"/>
      <fbc:geneProduct metaid="G_ENSG00000204580" fbc:id="G_ENSG00000204580" fbc:name="COBRAProtein3425" fbc:label="ENSG00000204580"/>
      <fbc:geneProduct metaid="G_ENSG00000205060" fbc:id="G_ENSG00000205060" fbc:name="COBRAProtein3426" fbc:label="ENSG00000205060"/>
      <fbc:geneProduct metaid="G_ENSG00000205111" fbc:id="G_ENSG00000205111" fbc:name="COBRAProtein3427" fbc:label="ENSG00000205111"/>
      <fbc:geneProduct metaid="G_ENSG00000205186" fbc:id="G_ENSG00000205186" fbc:name="COBRAProtein3428" fbc:label="ENSG00000205186"/>
      <fbc:geneProduct metaid="G_ENSG00000205268" fbc:id="G_ENSG00000205268" fbc:name="COBRAProtein3429" fbc:label="ENSG00000205268"/>
      <fbc:geneProduct metaid="G_ENSG00000205301" fbc:id="G_ENSG00000205301" fbc:name="COBRAProtein3430" fbc:label="ENSG00000205301"/>
      <fbc:geneProduct metaid="G_ENSG00000205309" fbc:id="G_ENSG00000205309" fbc:name="COBRAProtein3431" fbc:label="ENSG00000205309"/>
      <fbc:geneProduct metaid="G_ENSG00000205560" fbc:id="G_ENSG00000205560" fbc:name="COBRAProtein3432" fbc:label="ENSG00000205560"/>
      <fbc:geneProduct metaid="G_ENSG00000205629" fbc:id="G_ENSG00000205629" fbc:name="COBRAProtein3433" fbc:label="ENSG00000205629"/>
      <fbc:geneProduct metaid="G_ENSG00000205669" fbc:id="G_ENSG00000205669" fbc:name="COBRAProtein3434" fbc:label="ENSG00000205669"/>
      <fbc:geneProduct metaid="G_ENSG00000205678" fbc:id="G_ENSG00000205678" fbc:name="COBRAProtein3435" fbc:label="ENSG00000205678"/>
      <fbc:geneProduct metaid="G_ENSG00000205808" fbc:id="G_ENSG00000205808" fbc:name="COBRAProtein3436" fbc:label="ENSG00000205808"/>
      <fbc:geneProduct metaid="G_ENSG00000205923" fbc:id="G_ENSG00000205923" fbc:name="COBRAProtein3437" fbc:label="ENSG00000205923"/>
      <fbc:geneProduct metaid="G_ENSG00000206077" fbc:id="G_ENSG00000206077" fbc:name="COBRAProtein3438" fbc:label="ENSG00000206077"/>
      <fbc:geneProduct metaid="G_ENSG00000206190" fbc:id="G_ENSG00000206190" fbc:name="COBRAProtein3439" fbc:label="ENSG00000206190"/>
      <fbc:geneProduct metaid="G_ENSG00000206203" fbc:id="G_ENSG00000206203" fbc:name="COBRAProtein3440" fbc:label="ENSG00000206203"/>
      <fbc:geneProduct metaid="G_ENSG00000206527" fbc:id="G_ENSG00000206527" fbc:name="COBRAProtein3441" fbc:label="ENSG00000206527"/>
      <fbc:geneProduct metaid="G_ENSG00000206562" fbc:id="G_ENSG00000206562" fbc:name="COBRAProtein3442" fbc:label="ENSG00000206562"/>
      <fbc:geneProduct metaid="G_ENSG00000211445" fbc:id="G_ENSG00000211445" fbc:name="COBRAProtein3443" fbc:label="ENSG00000211445"/>
      <fbc:geneProduct metaid="G_ENSG00000211448" fbc:id="G_ENSG00000211448" fbc:name="COBRAProtein3444" fbc:label="ENSG00000211448"/>
      <fbc:geneProduct metaid="G_ENSG00000211452" fbc:id="G_ENSG00000211452" fbc:name="COBRAProtein3445" fbc:label="ENSG00000211452"/>
      <fbc:geneProduct metaid="G_ENSG00000211455" fbc:id="G_ENSG00000211455" fbc:name="COBRAProtein3446" fbc:label="ENSG00000211455"/>
      <fbc:geneProduct metaid="G_ENSG00000211456" fbc:id="G_ENSG00000211456" fbc:name="COBRAProtein3447" fbc:label="ENSG00000211456"/>
      <fbc:geneProduct metaid="G_ENSG00000212122" fbc:id="G_ENSG00000212122" fbc:name="COBRAProtein3448" fbc:label="ENSG00000212122"/>
      <fbc:geneProduct metaid="G_ENSG00000212907" fbc:id="G_ENSG00000212907" fbc:name="COBRAProtein3449" fbc:label="ENSG00000212907"/>
      <fbc:geneProduct metaid="G_ENSG00000213024" fbc:id="G_ENSG00000213024" fbc:name="COBRAProtein3450" fbc:label="ENSG00000213024"/>
      <fbc:geneProduct metaid="G_ENSG00000213160" fbc:id="G_ENSG00000213160" fbc:name="COBRAProtein3451" fbc:label="ENSG00000213160"/>
      <fbc:geneProduct metaid="G_ENSG00000213316" fbc:id="G_ENSG00000213316" fbc:name="COBRAProtein3452" fbc:label="ENSG00000213316"/>
      <fbc:geneProduct metaid="G_ENSG00000213339" fbc:id="G_ENSG00000213339" fbc:name="COBRAProtein3453" fbc:label="ENSG00000213339"/>
      <fbc:geneProduct metaid="G_ENSG00000213341" fbc:id="G_ENSG00000213341" fbc:name="COBRAProtein3454" fbc:label="ENSG00000213341"/>
      <fbc:geneProduct metaid="G_ENSG00000213366" fbc:id="G_ENSG00000213366" fbc:name="COBRAProtein3455" fbc:label="ENSG00000213366"/>
      <fbc:geneProduct metaid="G_ENSG00000213398" fbc:id="G_ENSG00000213398" fbc:name="COBRAProtein3456" fbc:label="ENSG00000213398"/>
      <fbc:geneProduct metaid="G_ENSG00000213614" fbc:id="G_ENSG00000213614" fbc:name="COBRAProtein3457" fbc:label="ENSG00000213614"/>
      <fbc:geneProduct metaid="G_ENSG00000213619" fbc:id="G_ENSG00000213619" fbc:name="COBRAProtein3458" fbc:label="ENSG00000213619"/>
      <fbc:geneProduct metaid="G_ENSG00000213639" fbc:id="G_ENSG00000213639" fbc:name="COBRAProtein3459" fbc:label="ENSG00000213639"/>
      <fbc:geneProduct metaid="G_ENSG00000213648" fbc:id="G_ENSG00000213648" fbc:name="COBRAProtein3460" fbc:label="ENSG00000213648"/>
      <fbc:geneProduct metaid="G_ENSG00000213689" fbc:id="G_ENSG00000213689" fbc:name="COBRAProtein3461" fbc:label="ENSG00000213689"/>
      <fbc:geneProduct metaid="G_ENSG00000213722" fbc:id="G_ENSG00000213722" fbc:name="COBRAProtein3462" fbc:label="ENSG00000213722"/>
      <fbc:geneProduct metaid="G_ENSG00000213759" fbc:id="G_ENSG00000213759" fbc:name="COBRAProtein3463" fbc:label="ENSG00000213759"/>
      <fbc:geneProduct metaid="G_ENSG00000213760" fbc:id="G_ENSG00000213760" fbc:name="COBRAProtein3464" fbc:label="ENSG00000213760"/>
      <fbc:geneProduct metaid="G_ENSG00000213920" fbc:id="G_ENSG00000213920" fbc:name="COBRAProtein3465" fbc:label="ENSG00000213920"/>
      <fbc:geneProduct metaid="G_ENSG00000213923" fbc:id="G_ENSG00000213923" fbc:name="COBRAProtein3466" fbc:label="ENSG00000213923"/>
      <fbc:geneProduct metaid="G_ENSG00000213930" fbc:id="G_ENSG00000213930" fbc:name="COBRAProtein3467" fbc:label="ENSG00000213930"/>
      <fbc:geneProduct metaid="G_ENSG00000214013" fbc:id="G_ENSG00000214013" fbc:name="COBRAProtein3468" fbc:label="ENSG00000214013"/>
      <fbc:geneProduct metaid="G_ENSG00000214102" fbc:id="G_ENSG00000214102" fbc:name="COBRAProtein3469" fbc:label="ENSG00000214102"/>
      <fbc:geneProduct metaid="G_ENSG00000214160" fbc:id="G_ENSG00000214160" fbc:name="COBRAProtein3470" fbc:label="ENSG00000214160"/>
      <fbc:geneProduct metaid="G_ENSG00000214357" fbc:id="G_ENSG00000214357" fbc:name="COBRAProtein3471" fbc:label="ENSG00000214357"/>
      <fbc:geneProduct metaid="G_ENSG00000214435" fbc:id="G_ENSG00000214435" fbc:name="COBRAProtein3472" fbc:label="ENSG00000214435"/>
      <fbc:geneProduct metaid="G_ENSG00000214530" fbc:id="G_ENSG00000214530" fbc:name="COBRAProtein3473" fbc:label="ENSG00000214530"/>
      <fbc:geneProduct metaid="G_ENSG00000214756" fbc:id="G_ENSG00000214756" fbc:name="COBRAProtein3474" fbc:label="ENSG00000214756"/>
      <fbc:geneProduct metaid="G_ENSG00000215009" fbc:id="G_ENSG00000215009" fbc:name="COBRAProtein3475" fbc:label="ENSG00000215009"/>
      <fbc:geneProduct metaid="G_ENSG00000215218" fbc:id="G_ENSG00000215218" fbc:name="COBRAProtein3476" fbc:label="ENSG00000215218"/>
      <fbc:geneProduct metaid="G_ENSG00000215883" fbc:id="G_ENSG00000215883" fbc:name="COBRAProtein3477" fbc:label="ENSG00000215883"/>
      <fbc:geneProduct metaid="G_ENSG00000218823" fbc:id="G_ENSG00000218823" fbc:name="COBRAProtein3478" fbc:label="ENSG00000218823"/>
      <fbc:geneProduct metaid="G_ENSG00000221823" fbc:id="G_ENSG00000221823" fbc:name="COBRAProtein3479" fbc:label="ENSG00000221823"/>
      <fbc:geneProduct metaid="G_ENSG00000221914" fbc:id="G_ENSG00000221914" fbc:name="COBRAProtein3480" fbc:label="ENSG00000221914"/>
      <fbc:geneProduct metaid="G_ENSG00000221968" fbc:id="G_ENSG00000221968" fbc:name="COBRAProtein3481" fbc:label="ENSG00000221968"/>
      <fbc:geneProduct metaid="G_ENSG00000221988" fbc:id="G_ENSG00000221988" fbc:name="COBRAProtein3482" fbc:label="ENSG00000221988"/>
      <fbc:geneProduct metaid="G_ENSG00000223443" fbc:id="G_ENSG00000223443" fbc:name="COBRAProtein3483" fbc:label="ENSG00000223443"/>
      <fbc:geneProduct metaid="G_ENSG00000223572" fbc:id="G_ENSG00000223572" fbc:name="COBRAProtein3484" fbc:label="ENSG00000223572"/>
      <fbc:geneProduct metaid="G_ENSG00000223802" fbc:id="G_ENSG00000223802" fbc:name="COBRAProtein3485" fbc:label="ENSG00000223802"/>
      <fbc:geneProduct metaid="G_ENSG00000224586" fbc:id="G_ENSG00000224586" fbc:name="COBRAProtein3486" fbc:label="ENSG00000224586"/>
      <fbc:geneProduct metaid="G_ENSG00000225697" fbc:id="G_ENSG00000225697" fbc:name="COBRAProtein3487" fbc:label="ENSG00000225697"/>
      <fbc:geneProduct metaid="G_ENSG00000226784" fbc:id="G_ENSG00000226784" fbc:name="COBRAProtein3488" fbc:label="ENSG00000226784"/>
      <fbc:geneProduct metaid="G_ENSG00000227140" fbc:id="G_ENSG00000227140" fbc:name="COBRAProtein3489" fbc:label="ENSG00000227140"/>
      <fbc:geneProduct metaid="G_ENSG00000227471" fbc:id="G_ENSG00000227471" fbc:name="COBRAProtein3490" fbc:label="ENSG00000227471"/>
      <fbc:geneProduct metaid="G_ENSG00000228253" fbc:id="G_ENSG00000228253" fbc:name="COBRAProtein3491" fbc:label="ENSG00000228253"/>
      <fbc:geneProduct metaid="G_ENSG00000228716" fbc:id="G_ENSG00000228716" fbc:name="COBRAProtein3492" fbc:label="ENSG00000228716"/>
      <fbc:geneProduct metaid="G_ENSG00000228727" fbc:id="G_ENSG00000228727" fbc:name="COBRAProtein3493" fbc:label="ENSG00000228727"/>
      <fbc:geneProduct metaid="G_ENSG00000228856" fbc:id="G_ENSG00000228856" fbc:name="COBRAProtein3494" fbc:label="ENSG00000228856"/>
      <fbc:geneProduct metaid="G_ENSG00000229579" fbc:id="G_ENSG00000229579" fbc:name="COBRAProtein3495" fbc:label="ENSG00000229579"/>
      <fbc:geneProduct metaid="G_ENSG00000229894" fbc:id="G_ENSG00000229894" fbc:name="COBRAProtein3496" fbc:label="ENSG00000229894"/>
      <fbc:geneProduct metaid="G_ENSG00000229937" fbc:id="G_ENSG00000229937" fbc:name="COBRAProtein3497" fbc:label="ENSG00000229937"/>
      <fbc:geneProduct metaid="G_ENSG00000230430" fbc:id="G_ENSG00000230430" fbc:name="COBRAProtein3498" fbc:label="ENSG00000230430"/>
      <fbc:geneProduct metaid="G_ENSG00000231051" fbc:id="G_ENSG00000231051" fbc:name="COBRAProtein3499" fbc:label="ENSG00000231051"/>
      <fbc:geneProduct metaid="G_ENSG00000231637" fbc:id="G_ENSG00000231637" fbc:name="COBRAProtein3500" fbc:label="ENSG00000231637"/>
      <fbc:geneProduct metaid="G_ENSG00000231852" fbc:id="G_ENSG00000231852" fbc:name="COBRAProtein3501" fbc:label="ENSG00000231852"/>
      <fbc:geneProduct metaid="G_ENSG00000232264" fbc:id="G_ENSG00000232264" fbc:name="COBRAProtein3502" fbc:label="ENSG00000232264"/>
      <fbc:geneProduct metaid="G_ENSG00000233276" fbc:id="G_ENSG00000233276" fbc:name="COBRAProtein3503" fbc:label="ENSG00000233276"/>
      <fbc:geneProduct metaid="G_ENSG00000234906" fbc:id="G_ENSG00000234906" fbc:name="COBRAProtein3504" fbc:label="ENSG00000234906"/>
      <fbc:geneProduct metaid="G_ENSG00000235376" fbc:id="G_ENSG00000235376" fbc:name="COBRAProtein3505" fbc:label="ENSG00000235376"/>
      <fbc:geneProduct metaid="G_ENSG00000235780" fbc:id="G_ENSG00000235780" fbc:name="COBRAProtein3506" fbc:label="ENSG00000235780"/>
      <fbc:geneProduct metaid="G_ENSG00000235863" fbc:id="G_ENSG00000235863" fbc:name="COBRAProtein3507" fbc:label="ENSG00000235863"/>
      <fbc:geneProduct metaid="G_ENSG00000236334" fbc:id="G_ENSG00000236334" fbc:name="COBRAProtein3508" fbc:label="ENSG00000236334"/>
      <fbc:geneProduct metaid="G_ENSG00000237172" fbc:id="G_ENSG00000237172" fbc:name="COBRAProtein3509" fbc:label="ENSG00000237172"/>
      <fbc:geneProduct metaid="G_ENSG00000237289" fbc:id="G_ENSG00000237289" fbc:name="COBRAProtein3510" fbc:label="ENSG00000237289"/>
      <fbc:geneProduct metaid="G_ENSG00000237763" fbc:id="G_ENSG00000237763" fbc:name="COBRAProtein3511" fbc:label="ENSG00000237763"/>
      <fbc:geneProduct metaid="G_ENSG00000238205" fbc:id="G_ENSG00000238205" fbc:name="COBRAProtein3512" fbc:label="ENSG00000238205"/>
      <fbc:geneProduct metaid="G_ENSG00000239305" fbc:id="G_ENSG00000239305" fbc:name="COBRAProtein3513" fbc:label="ENSG00000239305"/>
      <fbc:geneProduct metaid="G_ENSG00000239642" fbc:id="G_ENSG00000239642" fbc:name="COBRAProtein3514" fbc:label="ENSG00000239642"/>
      <fbc:geneProduct metaid="G_ENSG00000239672" fbc:id="G_ENSG00000239672" fbc:name="COBRAProtein3515" fbc:label="ENSG00000239672"/>
      <fbc:geneProduct metaid="G_ENSG00000239900" fbc:id="G_ENSG00000239900" fbc:name="COBRAProtein3516" fbc:label="ENSG00000239900"/>
      <fbc:geneProduct metaid="G_ENSG00000240038" fbc:id="G_ENSG00000240038" fbc:name="COBRAProtein3517" fbc:label="ENSG00000240038"/>
      <fbc:geneProduct metaid="G_ENSG00000240224" fbc:id="G_ENSG00000240224" fbc:name="COBRAProtein3518" fbc:label="ENSG00000240224"/>
      <fbc:geneProduct metaid="G_ENSG00000240303" fbc:id="G_ENSG00000240303" fbc:name="COBRAProtein3519" fbc:label="ENSG00000240303"/>
      <fbc:geneProduct metaid="G_ENSG00000240344" fbc:id="G_ENSG00000240344" fbc:name="COBRAProtein3520" fbc:label="ENSG00000240344"/>
      <fbc:geneProduct metaid="G_ENSG00000240583" fbc:id="G_ENSG00000240583" fbc:name="COBRAProtein3521" fbc:label="ENSG00000240583"/>
      <fbc:geneProduct metaid="G_ENSG00000240857" fbc:id="G_ENSG00000240857" fbc:name="COBRAProtein3522" fbc:label="ENSG00000240857"/>
      <fbc:geneProduct metaid="G_ENSG00000240891" fbc:id="G_ENSG00000240891" fbc:name="COBRAProtein3523" fbc:label="ENSG00000240891"/>
      <fbc:geneProduct metaid="G_ENSG00000240972" fbc:id="G_ENSG00000240972" fbc:name="COBRAProtein3524" fbc:label="ENSG00000240972"/>
      <fbc:geneProduct metaid="G_ENSG00000241058" fbc:id="G_ENSG00000241058" fbc:name="COBRAProtein3525" fbc:label="ENSG00000241058"/>
      <fbc:geneProduct metaid="G_ENSG00000241119" fbc:id="G_ENSG00000241119" fbc:name="COBRAProtein3526" fbc:label="ENSG00000241119"/>
      <fbc:geneProduct metaid="G_ENSG00000241258" fbc:id="G_ENSG00000241258" fbc:name="COBRAProtein3527" fbc:label="ENSG00000241258"/>
      <fbc:geneProduct metaid="G_ENSG00000241343" fbc:id="G_ENSG00000241343" fbc:name="COBRAProtein3528" fbc:label="ENSG00000241343"/>
      <fbc:geneProduct metaid="G_ENSG00000241360" fbc:id="G_ENSG00000241360" fbc:name="COBRAProtein3529" fbc:label="ENSG00000241360"/>
      <fbc:geneProduct metaid="G_ENSG00000241404" fbc:id="G_ENSG00000241404" fbc:name="COBRAProtein3530" fbc:label="ENSG00000241404"/>
      <fbc:geneProduct metaid="G_ENSG00000241468" fbc:id="G_ENSG00000241468" fbc:name="COBRAProtein3531" fbc:label="ENSG00000241468"/>
      <fbc:geneProduct metaid="G_ENSG00000241635" fbc:id="G_ENSG00000241635" fbc:name="COBRAProtein3532" fbc:label="ENSG00000241635"/>
      <fbc:geneProduct metaid="G_ENSG00000241644" fbc:id="G_ENSG00000241644" fbc:name="COBRAProtein3533" fbc:label="ENSG00000241644"/>
      <fbc:geneProduct metaid="G_ENSG00000241837" fbc:id="G_ENSG00000241837" fbc:name="COBRAProtein3534" fbc:label="ENSG00000241837"/>
      <fbc:geneProduct metaid="G_ENSG00000241878" fbc:id="G_ENSG00000241878" fbc:name="COBRAProtein3535" fbc:label="ENSG00000241878"/>
      <fbc:geneProduct metaid="G_ENSG00000241935" fbc:id="G_ENSG00000241935" fbc:name="COBRAProtein3536" fbc:label="ENSG00000241935"/>
      <fbc:geneProduct metaid="G_ENSG00000241973" fbc:id="G_ENSG00000241973" fbc:name="COBRAProtein3537" fbc:label="ENSG00000241973"/>
      <fbc:geneProduct metaid="G_ENSG00000242110" fbc:id="G_ENSG00000242110" fbc:name="COBRAProtein3538" fbc:label="ENSG00000242110"/>
      <fbc:geneProduct metaid="G_ENSG00000242366" fbc:id="G_ENSG00000242366" fbc:name="COBRAProtein3539" fbc:label="ENSG00000242366"/>
      <fbc:geneProduct metaid="G_ENSG00000242515" fbc:id="G_ENSG00000242515" fbc:name="COBRAProtein3540" fbc:label="ENSG00000242515"/>
      <fbc:geneProduct metaid="G_ENSG00000242612" fbc:id="G_ENSG00000242612" fbc:name="COBRAProtein3541" fbc:label="ENSG00000242612"/>
      <fbc:geneProduct metaid="G_ENSG00000243056" fbc:id="G_ENSG00000243056" fbc:name="COBRAProtein3542" fbc:label="ENSG00000243056"/>
      <fbc:geneProduct metaid="G_ENSG00000243135" fbc:id="G_ENSG00000243135" fbc:name="COBRAProtein3543" fbc:label="ENSG00000243135"/>
      <fbc:geneProduct metaid="G_ENSG00000243477" fbc:id="G_ENSG00000243477" fbc:name="COBRAProtein3544" fbc:label="ENSG00000243477"/>
      <fbc:geneProduct metaid="G_ENSG00000243480" fbc:id="G_ENSG00000243480" fbc:name="COBRAProtein3545" fbc:label="ENSG00000243480"/>
      <fbc:geneProduct metaid="G_ENSG00000243678" fbc:id="G_ENSG00000243678" fbc:name="COBRAProtein3546" fbc:label="ENSG00000243678"/>
      <fbc:geneProduct metaid="G_ENSG00000243708" fbc:id="G_ENSG00000243708" fbc:name="COBRAProtein3547" fbc:label="ENSG00000243708"/>
      <fbc:geneProduct metaid="G_ENSG00000243709" fbc:id="G_ENSG00000243709" fbc:name="COBRAProtein3548" fbc:label="ENSG00000243709"/>
      <fbc:geneProduct metaid="G_ENSG00000243955" fbc:id="G_ENSG00000243955" fbc:name="COBRAProtein3549" fbc:label="ENSG00000243955"/>
      <fbc:geneProduct metaid="G_ENSG00000243989" fbc:id="G_ENSG00000243989" fbc:name="COBRAProtein3550" fbc:label="ENSG00000243989"/>
      <fbc:geneProduct metaid="G_ENSG00000244038" fbc:id="G_ENSG00000244038" fbc:name="COBRAProtein3551" fbc:label="ENSG00000244038"/>
      <fbc:geneProduct metaid="G_ENSG00000244067" fbc:id="G_ENSG00000244067" fbc:name="COBRAProtein3552" fbc:label="ENSG00000244067"/>
      <fbc:geneProduct metaid="G_ENSG00000244122" fbc:id="G_ENSG00000244122" fbc:name="COBRAProtein3553" fbc:label="ENSG00000244122"/>
      <fbc:geneProduct metaid="G_ENSG00000244474" fbc:id="G_ENSG00000244474" fbc:name="COBRAProtein3554" fbc:label="ENSG00000244474"/>
      <fbc:geneProduct metaid="G_ENSG00000244486" fbc:id="G_ENSG00000244486" fbc:name="COBRAProtein3555" fbc:label="ENSG00000244486"/>
      <fbc:geneProduct metaid="G_ENSG00000247077" fbc:id="G_ENSG00000247077" fbc:name="COBRAProtein3556" fbc:label="ENSG00000247077"/>
      <fbc:geneProduct metaid="G_ENSG00000247626" fbc:id="G_ENSG00000247626" fbc:name="COBRAProtein3557" fbc:label="ENSG00000247626"/>
      <fbc:geneProduct metaid="G_ENSG00000247746" fbc:id="G_ENSG00000247746" fbc:name="COBRAProtein3558" fbc:label="ENSG00000247746"/>
      <fbc:geneProduct metaid="G_ENSG00000248098" fbc:id="G_ENSG00000248098" fbc:name="COBRAProtein3559" fbc:label="ENSG00000248098"/>
      <fbc:geneProduct metaid="G_ENSG00000248099" fbc:id="G_ENSG00000248099" fbc:name="COBRAProtein3560" fbc:label="ENSG00000248099"/>
      <fbc:geneProduct metaid="G_ENSG00000248144" fbc:id="G_ENSG00000248144" fbc:name="COBRAProtein3561" fbc:label="ENSG00000248144"/>
      <fbc:geneProduct metaid="G_ENSG00000248333" fbc:id="G_ENSG00000248333" fbc:name="COBRAProtein3562" fbc:label="ENSG00000248333"/>
      <fbc:geneProduct metaid="G_ENSG00000248933" fbc:id="G_ENSG00000248933" fbc:name="COBRAProtein3563" fbc:label="ENSG00000248933"/>
      <fbc:geneProduct metaid="G_ENSG00000249853" fbc:id="G_ENSG00000249853" fbc:name="COBRAProtein3564" fbc:label="ENSG00000249853"/>
      <fbc:geneProduct metaid="G_ENSG00000249948" fbc:id="G_ENSG00000249948" fbc:name="COBRAProtein3565" fbc:label="ENSG00000249948"/>
      <fbc:geneProduct metaid="G_ENSG00000250305" fbc:id="G_ENSG00000250305" fbc:name="COBRAProtein3566" fbc:label="ENSG00000250305"/>
      <fbc:geneProduct metaid="G_ENSG00000250506" fbc:id="G_ENSG00000250506" fbc:name="COBRAProtein3567" fbc:label="ENSG00000250506"/>
      <fbc:geneProduct metaid="G_ENSG00000250565" fbc:id="G_ENSG00000250565" fbc:name="COBRAProtein3568" fbc:label="ENSG00000250565"/>
      <fbc:geneProduct metaid="G_ENSG00000250741" fbc:id="G_ENSG00000250741" fbc:name="COBRAProtein3569" fbc:label="ENSG00000250741"/>
      <fbc:geneProduct metaid="G_ENSG00000250799" fbc:id="G_ENSG00000250799" fbc:name="COBRAProtein3570" fbc:label="ENSG00000250799"/>
      <fbc:geneProduct metaid="G_ENSG00000251287" fbc:id="G_ENSG00000251287" fbc:name="COBRAProtein3571" fbc:label="ENSG00000251287"/>
      <fbc:geneProduct metaid="G_ENSG00000253710" fbc:id="G_ENSG00000253710" fbc:name="COBRAProtein3572" fbc:label="ENSG00000253710"/>
      <fbc:geneProduct metaid="G_ENSG00000253729" fbc:id="G_ENSG00000253729" fbc:name="COBRAProtein3573" fbc:label="ENSG00000253729"/>
      <fbc:geneProduct metaid="G_ENSG00000254087" fbc:id="G_ENSG00000254087" fbc:name="COBRAProtein3574" fbc:label="ENSG00000254087"/>
      <fbc:geneProduct metaid="G_ENSG00000254505" fbc:id="G_ENSG00000254505" fbc:name="COBRAProtein3575" fbc:label="ENSG00000254505"/>
      <fbc:geneProduct metaid="G_ENSG00000254685" fbc:id="G_ENSG00000254685" fbc:name="COBRAProtein3576" fbc:label="ENSG00000254685"/>
      <fbc:geneProduct metaid="G_ENSG00000255072" fbc:id="G_ENSG00000255072" fbc:name="COBRAProtein3577" fbc:label="ENSG00000255072"/>
      <fbc:geneProduct metaid="G_ENSG00000255730" fbc:id="G_ENSG00000255730" fbc:name="COBRAProtein3578" fbc:label="ENSG00000255730"/>
      <fbc:geneProduct metaid="G_ENSG00000255974" fbc:id="G_ENSG00000255974" fbc:name="COBRAProtein3579" fbc:label="ENSG00000255974"/>
      <fbc:geneProduct metaid="G_ENSG00000256043" fbc:id="G_ENSG00000256043" fbc:name="COBRAProtein3580" fbc:label="ENSG00000256043"/>
      <fbc:geneProduct metaid="G_ENSG00000256269" fbc:id="G_ENSG00000256269" fbc:name="COBRAProtein3581" fbc:label="ENSG00000256269"/>
      <fbc:geneProduct metaid="G_ENSG00000256525" fbc:id="G_ENSG00000256525" fbc:name="COBRAProtein3582" fbc:label="ENSG00000256525"/>
      <fbc:geneProduct metaid="G_ENSG00000256870" fbc:id="G_ENSG00000256870" fbc:name="COBRAProtein3583" fbc:label="ENSG00000256870"/>
      <fbc:geneProduct metaid="G_ENSG00000257335" fbc:id="G_ENSG00000257335" fbc:name="COBRAProtein3584" fbc:label="ENSG00000257335"/>
      <fbc:geneProduct metaid="G_ENSG00000257365" fbc:id="G_ENSG00000257365" fbc:name="COBRAProtein3585" fbc:label="ENSG00000257365"/>
      <fbc:geneProduct metaid="G_ENSG00000257594" fbc:id="G_ENSG00000257594" fbc:name="COBRAProtein3586" fbc:label="ENSG00000257594"/>
      <fbc:geneProduct metaid="G_ENSG00000258429" fbc:id="G_ENSG00000258429" fbc:name="COBRAProtein3587" fbc:label="ENSG00000258429"/>
      <fbc:geneProduct metaid="G_ENSG00000259030" fbc:id="G_ENSG00000259030" fbc:name="COBRAProtein3588" fbc:label="ENSG00000259030"/>
      <fbc:geneProduct metaid="G_ENSG00000259075" fbc:id="G_ENSG00000259075" fbc:name="COBRAProtein3589" fbc:label="ENSG00000259075"/>
      <fbc:geneProduct metaid="G_ENSG00000259431" fbc:id="G_ENSG00000259431" fbc:name="COBRAProtein3590" fbc:label="ENSG00000259431"/>
      <fbc:geneProduct metaid="G_ENSG00000259916" fbc:id="G_ENSG00000259916" fbc:name="COBRAProtein3591" fbc:label="ENSG00000259916"/>
      <fbc:geneProduct metaid="G_ENSG00000261052" fbc:id="G_ENSG00000261052" fbc:name="COBRAProtein3592" fbc:label="ENSG00000261052"/>
      <fbc:geneProduct metaid="G_ENSG00000263353" fbc:id="G_ENSG00000263353" fbc:name="COBRAProtein3593" fbc:label="ENSG00000263353"/>
      <fbc:geneProduct metaid="G_ENSG00000263464" fbc:id="G_ENSG00000263464" fbc:name="COBRAProtein3594" fbc:label="ENSG00000263464"/>
      <fbc:geneProduct metaid="G_ENSG00000263528" fbc:id="G_ENSG00000263528" fbc:name="COBRAProtein3595" fbc:label="ENSG00000263528"/>
      <fbc:geneProduct metaid="G_ENSG00000265203" fbc:id="G_ENSG00000265203" fbc:name="COBRAProtein3596" fbc:label="ENSG00000265203"/>
      <fbc:geneProduct metaid="G_ENSG00000265491" fbc:id="G_ENSG00000265491" fbc:name="COBRAProtein3597" fbc:label="ENSG00000265491"/>
      <fbc:geneProduct metaid="G_ENSG00000266200" fbc:id="G_ENSG00000266200" fbc:name="COBRAProtein3598" fbc:label="ENSG00000266200"/>
      <fbc:geneProduct metaid="G_ENSG00000268104" fbc:id="G_ENSG00000268104" fbc:name="COBRAProtein3599" fbc:label="ENSG00000268104"/>
      <fbc:geneProduct metaid="G_ENSG00000268606" fbc:id="G_ENSG00000268606" fbc:name="COBRAProtein3600" fbc:label="ENSG00000268606"/>
      <fbc:geneProduct metaid="G_ENSG00000271567" fbc:id="G_ENSG00000271567" fbc:name="COBRAProtein3601" fbc:label="ENSG00000271567"/>
      <fbc:geneProduct metaid="G_ENSG00000272325" fbc:id="G_ENSG00000272325" fbc:name="COBRAProtein3602" fbc:label="ENSG00000272325"/>
      <fbc:geneProduct metaid="G_ENSG00000272333" fbc:id="G_ENSG00000272333" fbc:name="COBRAProtein3603" fbc:label="ENSG00000272333"/>
      <fbc:geneProduct metaid="G_ENSG00000272916" fbc:id="G_ENSG00000272916" fbc:name="COBRAProtein3604" fbc:label="ENSG00000272916"/>
      <fbc:geneProduct metaid="G_ENSG00000273820" fbc:id="G_ENSG00000273820" fbc:name="COBRAProtein3605" fbc:label="ENSG00000273820"/>
      <fbc:geneProduct metaid="G_ENSG00000273841" fbc:id="G_ENSG00000273841" fbc:name="COBRAProtein3606" fbc:label="ENSG00000273841"/>
      <fbc:geneProduct metaid="G_ENSG00000274252" fbc:id="G_ENSG00000274252" fbc:name="COBRAProtein3607" fbc:label="ENSG00000274252"/>
      <fbc:geneProduct metaid="G_ENSG00000274391" fbc:id="G_ENSG00000274391" fbc:name="COBRAProtein3608" fbc:label="ENSG00000274391"/>
      <fbc:geneProduct metaid="G_ENSG00000274588" fbc:id="G_ENSG00000274588" fbc:name="COBRAProtein3609" fbc:label="ENSG00000274588"/>
      <fbc:geneProduct metaid="G_ENSG00000275183" fbc:id="G_ENSG00000275183" fbc:name="COBRAProtein3610" fbc:label="ENSG00000275183"/>
      <fbc:geneProduct metaid="G_ENSG00000275342" fbc:id="G_ENSG00000275342" fbc:name="COBRAProtein3611" fbc:label="ENSG00000275342"/>
      <fbc:geneProduct metaid="G_ENSG00000276023" fbc:id="G_ENSG00000276023" fbc:name="COBRAProtein3612" fbc:label="ENSG00000276023"/>
      <fbc:geneProduct metaid="G_ENSG00000276043" fbc:id="G_ENSG00000276043" fbc:name="COBRAProtein3613" fbc:label="ENSG00000276043"/>
      <fbc:geneProduct metaid="G_ENSG00000276231" fbc:id="G_ENSG00000276231" fbc:name="COBRAProtein3614" fbc:label="ENSG00000276231"/>
      <fbc:geneProduct metaid="G_ENSG00000276293" fbc:id="G_ENSG00000276293" fbc:name="COBRAProtein3615" fbc:label="ENSG00000276293"/>
      <fbc:geneProduct metaid="G_ENSG00000276380" fbc:id="G_ENSG00000276380" fbc:name="COBRAProtein3616" fbc:label="ENSG00000276380"/>
      <fbc:geneProduct metaid="G_ENSG00000276747" fbc:id="G_ENSG00000276747" fbc:name="COBRAProtein3617" fbc:label="ENSG00000276747"/>
      <fbc:geneProduct metaid="G_ENSG00000277161" fbc:id="G_ENSG00000277161" fbc:name="COBRAProtein3618" fbc:label="ENSG00000277161"/>
      <fbc:geneProduct metaid="G_ENSG00000277494" fbc:id="G_ENSG00000277494" fbc:name="COBRAProtein3619" fbc:label="ENSG00000277494"/>
      <fbc:geneProduct metaid="G_ENSG00000277893" fbc:id="G_ENSG00000277893" fbc:name="COBRAProtein3620" fbc:label="ENSG00000277893"/>
      <fbc:geneProduct metaid="G_ENSG00000278540" fbc:id="G_ENSG00000278540" fbc:name="COBRAProtein3621" fbc:label="ENSG00000278540"/>
      <fbc:geneProduct metaid="G_ENSG00000278619" fbc:id="G_ENSG00000278619" fbc:name="COBRAProtein3622" fbc:label="ENSG00000278619"/>
      <fbc:geneProduct metaid="G_ENSG00000281028" fbc:id="G_ENSG00000281028" fbc:name="COBRAProtein3623" fbc:label="ENSG00000281028"/>
      <fbc:geneProduct metaid="G_ENSG00000282301" fbc:id="G_ENSG00000282301" fbc:name="COBRAProtein3624" fbc:label="ENSG00000282301"/>
      <fbc:geneProduct metaid="G_ENSG00000284844" fbc:id="G_ENSG00000284844" fbc:name="COBRAProtein3625" fbc:label="ENSG00000284844"/>
      <fbc:geneProduct metaid="G_ENSG00000285043" fbc:id="G_ENSG00000285043" fbc:name="COBRAProtein3626" fbc:label="ENSG00000285043"/>
      <fbc:geneProduct metaid="G_ENSG00000285269" fbc:id="G_ENSG00000285269" fbc:name="COBRAProtein3627" fbc:label="ENSG00000285269"/>
      <fbc:geneProduct metaid="G_ENSG00000285441" fbc:id="G_ENSG00000285441" fbc:name="COBRAProtein3628" fbc:label="ENSG00000285441"/>
    </fbc:listOfGeneProducts>
    <groups:listOfGroups>
      <groups:group sboTerm="SBO:0000633" groups:id="group1" groups:name="Acyl-CoA hydrolysis" groups:kind="partonomy">
        <groups:listOfMembers>
          <groups:member groups:idRef="R_HMR_0206"/>
          <groups:member groups:idRef="R_HMR_0210"/>
          <groups:member groups:idRef="R_HMR_0242"/>
          <groups:member groups:idRef="R_HMR_0246"/>
          <groups:member groups:idRef="R_HMR_0264"/>
          <groups:member groups:idRef="R_HMR_0276"/>
          <groups:member groups:idRef="R_HMR_0290"/>
          <groups:member groups:idRef="R_HMR_0294"/>
          <groups:member groups:idRef="R_HMR_0298"/>
          <groups:member groups:idRef="R_HMR_0302"/>
          <groups:member groups:idRef="R_HMR_0306"/>
          <groups:member groups:idRef="R_HMR_0310"/>
          <groups:member groups:idRef="R_HMR_0320"/>
          <groups:member groups:idRef="R_HMR_0324"/>
          <groups:member groups:idRef="R_HMR_0328"/>
          <groups:member groups:idRef="R_HMR_0342"/>
          <groups:member groups:idRef="R_HMR_0346"/>
          <groups:member groups:idRef="R_HMR_0390"/>
          <groups:member groups:idRef="R_HMR_0402"/>
          <groups:member groups:idRef="R_HMR_0418"/>
          <groups:member groups:idRef="R_HMR_0422"/>
          <groups:member groups:idRef="R_HMR_0430"/>
          <groups:member groups:idRef="R_HMR_0434"/>
          <groups:member groups:idRef="R_HMR_0438"/>
        </groups:listOfMembers>
      </groups:group>
      <groups:group sboTerm="SBO:0000633" groups:id="group2" groups:name="Acylglycerides metabolism" groups:kind="partonomy">
        <groups:listOfMembers>
          <groups:member groups:idRef="R_HMR_0003"/>
          <groups:member groups:idRef="R_HMR_0605"/>
          <groups:member groups:idRef="R_HMR_0665"/>
          <groups:member groups:idRef="R_HMR_0667"/>
          <groups:member groups:idRef="R_HMR_0668"/>
          <groups:member groups:idRef="R_HMR_0669"/>
          <groups:member groups:idRef="R_HMR_0670"/>
          <groups:member groups:idRef="R_HMR_0671"/>
          <groups:member groups:idRef="R_HMR_0672"/>
          <groups:member groups:idRef="R_HMR_0679"/>
          <groups:member groups:idRef="R_HMR_0680"/>
          <groups:member groups:idRef="R_HMR_0681"/>
          <groups:member groups:idRef="R_HMR_0682"/>
          <groups:member groups:idRef="R_HMR_0683"/>
          <groups:member groups:idRef="R_HMR_0684"/>
        </groups:listOfMembers>
      </groups:group>
      <groups:group sboTerm="SBO:0000633" groups:id="group3" groups:name="Alanine, aspartate and glutamate metabolism" groups:kind="partonomy">
        <groups:listOfMembers>
          <groups:member groups:idRef="R_HMR_3802"/>
          <groups:member groups:idRef="R_HMR_3804"/>
          <groups:member groups:idRef="R_HMR_3811"/>
          <groups:member groups:idRef="R_HMR_3813"/>
          <groups:member groups:idRef="R_HMR_3827"/>
          <groups:member groups:idRef="R_HMR_3829"/>
          <groups:member groups:idRef="R_HMR_3890"/>
          <groups:member groups:idRef="R_HMR_3899"/>
          <groups:member groups:idRef="R_HMR_4109"/>
          <groups:member groups:idRef="R_HMR_4114"/>
          <groups:member groups:idRef="R_HMR_4196"/>
          <groups:member groups:idRef="R_HMR_4287"/>
          <groups:member groups:idRef="R_HMR_4693"/>
          <groups:member groups:idRef="R_HMR_6969"/>
          <groups:member groups:idRef="R_HMR_6970"/>
          <groups:member groups:idRef="R_HMR_7642"/>
          <groups:member groups:idRef="R_HMR_8626"/>
        </groups:listOfMembers>
      </groups:group>
      <groups:group sboTerm="SBO:0000633" groups:id="group4" groups:name="Amino sugar and nucleotide sugar metabolism" groups:kind="partonomy">
        <groups:listOfMembers>
          <groups:member groups:idRef="R_HMR_4124"/>
          <groups:member groups:idRef="R_HMR_4158"/>
          <groups:member groups:idRef="R_HMR_4159"/>
          <groups:member groups:idRef="R_HMR_4300"/>
          <groups:member groups:idRef="R_HMR_4494"/>
          <groups:member groups:idRef="R_HMR_4527"/>
          <groups:member groups:idRef="R_HMR_4536"/>
          <groups:member groups:idRef="R_HMR_4628"/>
          <groups:member groups:idRef="R_HMR_4631"/>
          <groups:member groups:idRef="R_HMR_8373"/>
        </groups:listOfMembers>
      </groups:group>
      <groups:group sboTerm="SBO:0000633" groups:id="group5" groups:name="Aminoacyl-tRNA biosynthesis" groups:kind="partonomy">
        <groups:listOfMembers>
          <groups:member groups:idRef="R_HMR_5130"/>
          <groups:member groups:idRef="R_HMR_5131"/>
          <groups:member groups:idRef="R_HMR_5132"/>
          <groups:member groups:idRef="R_HMR_5133"/>
          <groups:member groups:idRef="R_HMR_5134"/>
          <groups:member groups:idRef="R_HMR_5135"/>
          <groups:member groups:idRef="R_HMR_5136"/>
          <groups:member groups:idRef="R_HMR_5137"/>
          <groups:member groups:idRef="R_HMR_5138"/>
          <groups:member groups:idRef="R_HMR_5139"/>
          <groups:member groups:idRef="R_HMR_5140"/>
          <groups:member groups:idRef="R_HMR_5141"/>
          <groups:member groups:idRef="R_HMR_5142"/>
          <groups:member groups:idRef="R_HMR_5143"/>
          <groups:member groups:idRef="R_HMR_5145"/>
          <groups:member groups:idRef="R_HMR_5146"/>
          <groups:member groups:idRef="R_HMR_5147"/>
          <groups:member groups:idRef="R_HMR_5148"/>
          <groups:member groups:idRef="R_HMR_5149"/>
          <groups:member groups:idRef="R_HMR_5150"/>
        </groups:listOfMembers>
      </groups:group>
      <groups:group sboTerm="SBO:0000633" groups:id="group6" groups:name="Androgen metabolism" groups:kind="partonomy">
        <groups:listOfMembers>
          <groups:member groups:idRef="R_HMR_1967"/>
          <groups:member groups:idRef="R_HMR_1968"/>
          <groups:member groups:idRef="R_HMR_1970"/>
          <groups:member groups:idRef="R_HMR_1971"/>
          <groups:member groups:idRef="R_HMR_1973"/>
          <groups:member groups:idRef="R_HMR_1974"/>
          <groups:member groups:idRef="R_HMR_1977"/>
          <groups:member groups:idRef="R_HMR_2020"/>
          <groups:member groups:idRef="R_HMR_2025"/>
        </groups:listOfMembers>
      </groups:group>
      <groups:group sboTerm="SBO:0000633" groups:id="group7" groups:name="Arachidonic acid metabolism" groups:kind="partonomy">
        <groups:listOfMembers>
          <groups:member groups:idRef="R_HMR_0931"/>
          <groups:member groups:idRef="R_HMR_0932"/>
          <groups:member groups:idRef="R_HMR_0933"/>
          <groups:member groups:idRef="R_HMR_0935"/>
          <groups:member groups:idRef="R_HMR_0936"/>
          <groups:member groups:idRef="R_HMR_0937"/>
          <groups:member groups:idRef="R_HMR_0938"/>
          <groups:member groups:idRef="R_HMR_0939"/>
          <groups:member groups:idRef="R_HMR_0940"/>
          <groups:member groups:idRef="R_HMR_0944"/>
          <groups:member groups:idRef="R_HMR_0945"/>
          <groups:member groups:idRef="R_HMR_0948"/>
          <groups:member groups:idRef="R_HMR_0949"/>
          <groups:member groups:idRef="R_HMR_0953"/>
          <groups:member groups:idRef="R_HMR_0956"/>
          <groups:member groups:idRef="R_HMR_0957"/>
          <groups:member groups:idRef="R_HMR_0960"/>
          <groups:member groups:idRef="R_HMR_0963"/>
          <groups:member groups:idRef="R_HMR_0964"/>
          <groups:member groups:idRef="R_HMR_0969"/>
          <groups:member groups:idRef="R_HMR_0971"/>
          <groups:member groups:idRef="R_HMR_0979"/>
          <groups:member groups:idRef="R_HMR_0980"/>
          <groups:member groups:idRef="R_HMR_0981"/>
          <groups:member groups:idRef="R_HMR_0985"/>
          <groups:member groups:idRef="R_HMR_0986"/>
          <groups:member groups:idRef="R_HMR_0987"/>
          <groups:member groups:idRef="R_HMR_0991"/>
          <groups:member groups:idRef="R_HMR_0992"/>
          <groups:member groups:idRef="R_HMR_0993"/>
          <groups:member groups:idRef="R_HMR_0994"/>
          <groups:member groups:idRef="R_HMR_0995"/>
          <groups:member groups:idRef="R_HMR_0996"/>
          <groups:member groups:idRef="R_HMR_0997"/>
          <groups:member groups:idRef="R_HMR_0998"/>
          <groups:member groups:idRef="R_HMR_0999"/>
          <groups:member groups:idRef="R_HMR_1000"/>
          <groups:member groups:idRef="R_HMR_1002"/>
          <groups:member groups:idRef="R_HMR_1003"/>
          <groups:member groups:idRef="R_HMR_1004"/>
          <groups:member groups:idRef="R_HMR_1006"/>
          <groups:member groups:idRef="R_HMR_1007"/>
          <groups:member groups:idRef="R_HMR_1008"/>
          <groups:member groups:idRef="R_HMR_1011"/>
          <groups:member groups:idRef="R_HMR_1014"/>
          <groups:member groups:idRef="R_HMR_1015"/>
          <groups:member groups:idRef="R_HMR_1017"/>
          <groups:member groups:idRef="R_HMR_1018"/>
          <groups:member groups:idRef="R_HMR_1020"/>
          <groups:member groups:idRef="R_HMR_1021"/>
          <groups:member groups:idRef="R_HMR_1022"/>
          <groups:member groups:idRef="R_HMR_1023"/>
          <groups:member groups:idRef="R_HMR_1025"/>
          <groups:member groups:idRef="R_HMR_1026"/>
          <groups:member groups:idRef="R_HMR_1027"/>
          <groups:member groups:idRef="R_HMR_1028"/>
          <groups:member groups:idRef="R_HMR_1033"/>
          <groups:member groups:idRef="R_HMR_1034"/>
          <groups:member groups:idRef="R_HMR_1037"/>
          <groups:member groups:idRef="R_HMR_1039"/>
          <groups:member groups:idRef="R_HMR_1040"/>
          <groups:member groups:idRef="R_HMR_1041"/>
          <groups:member groups:idRef="R_HMR_1042"/>
          <groups:member groups:idRef="R_HMR_1043"/>
          <groups:member groups:idRef="R_HMR_1045"/>
          <groups:member groups:idRef="R_HMR_1048"/>
          <groups:member groups:idRef="R_HMR_1049"/>
          <groups:member groups:idRef="R_HMR_1050"/>
          <groups:member groups:idRef="R_HMR_1054"/>
          <groups:member groups:idRef="R_HMR_1055"/>
          <groups:member groups:idRef="R_HMR_1057"/>
          <groups:member groups:idRef="R_HMR_1058"/>
          <groups:member groups:idRef="R_HMR_1059"/>
          <groups:member groups:idRef="R_HMR_1061"/>
          <groups:member groups:idRef="R_HMR_1062"/>
          <groups:member groups:idRef="R_HMR_1063"/>
          <groups:member groups:idRef="R_HMR_1064"/>
          <groups:member groups:idRef="R_HMR_1065"/>
          <groups:member groups:idRef="R_HMR_1066"/>
          <groups:member groups:idRef="R_HMR_1067"/>
          <groups:member groups:idRef="R_HMR_1068"/>
          <groups:member groups:idRef="R_HMR_1069"/>
          <groups:member groups:idRef="R_HMR_1070"/>
          <groups:member groups:idRef="R_HMR_1071"/>
          <groups:member groups:idRef="R_HMR_1072"/>
          <groups:member groups:idRef="R_HMR_1073"/>
          <groups:member groups:idRef="R_HMR_1074"/>
          <groups:member groups:idRef="R_HMR_3015"/>
          <groups:member groups:idRef="R_RE3470C"/>
        </groups:listOfMembers>
      </groups:group>
      <groups:group sboTerm="SBO:0000633" groups:id="group8" groups:name="Arginine and proline metabolism" groups:kind="partonomy">
        <groups:listOfMembers>
          <groups:member groups:idRef="R_HMR_3806"/>
          <groups:member groups:idRef="R_HMR_3816"/>
          <groups:member groups:idRef="R_HMR_3820"/>
          <groups:member groups:idRef="R_HMR_3838"/>
          <groups:member groups:idRef="R_HMR_3956"/>
          <groups:member groups:idRef="R_HMR_4077"/>
          <groups:member groups:idRef="R_HMR_4190"/>
          <groups:member groups:idRef="R_HMR_6938"/>
          <groups:member groups:idRef="R_HMR_6940"/>
          <groups:member groups:idRef="R_HMR_6965"/>
          <groups:member groups:idRef="R_HMR_6966"/>
          <groups:member groups:idRef="R_HMR_8425"/>
          <groups:member groups:idRef="R_HMR_8427"/>
          <groups:member groups:idRef="R_HMR_8603"/>
          <groups:member groups:idRef="R_HMR_8604"/>
          <groups:member groups:idRef="R_HMR_8605"/>
        </groups:listOfMembers>
      </groups:group>
      <groups:group sboTerm="SBO:0000633" groups:id="group9" groups:name="Artificial reactions" groups:kind="partonomy">
        <groups:listOfMembers>
          <groups:member groups:idRef="R_HMR_9725"/>
          <groups:member groups:idRef="R_xenobiotics"/>
          <groups:member groups:idRef="R_arachidonates"/>
          <groups:member groups:idRef="R_steroids"/>
          <groups:member groups:idRef="R_HMR_10062"/>
          <groups:member groups:idRef="R_HMR_10063"/>
          <groups:member groups:idRef="R_HMR_10064"/>
          <groups:member groups:idRef="R_HMR_10065"/>
          <groups:member groups:idRef="R_biomass_human"/>
        </groups:listOfMembers>
      </groups:group>
      <groups:group sboTerm="SBO:0000633" groups:id="group10" groups:name="Ascorbate and aldarate metabolism" groups:kind="partonomy">
        <groups:listOfMembers>
          <groups:member groups:idRef="R_HMR_6394"/>
        </groups:listOfMembers>
      </groups:group>
      <groups:group sboTerm="SBO:0000633" groups:id="group11" groups:name="Beta oxidation of di-unsaturated fatty acids (n-6) (mitochondrial)" groups:kind="partonomy">
        <groups:listOfMembers>
          <groups:member groups:idRef="R_HMR_3275"/>
          <groups:member groups:idRef="R_HMR_3277"/>
          <groups:member groups:idRef="R_HMR_3278"/>
          <groups:member groups:idRef="R_HMR_3279"/>
          <groups:member groups:idRef="R_HMR_3280"/>
          <groups:member groups:idRef="R_HMR_3281"/>
          <groups:member groups:idRef="R_HMR_3282"/>
          <groups:member groups:idRef="R_HMR_3283"/>
          <groups:member groups:idRef="R_HMR_3284"/>
          <groups:member groups:idRef="R_HMR_3285"/>
          <groups:member groups:idRef="R_HMR_3286"/>
          <groups:member groups:idRef="R_HMR_3287"/>
          <groups:member groups:idRef="R_HMR_3288"/>
          <groups:member groups:idRef="R_HMR_3290"/>
          <groups:member groups:idRef="R_HMR_3292"/>
          <groups:member groups:idRef="R_HMR_3293"/>
          <groups:member groups:idRef="R_HMR_3294"/>
          <groups:member groups:idRef="R_HMR_3296"/>
          <groups:member groups:idRef="R_HMR_3298"/>
        </groups:listOfMembers>
      </groups:group>
      <groups:group sboTerm="SBO:0000633" groups:id="group12" groups:name="Beta oxidation of even-chain fatty acids (mitochondrial)" groups:kind="partonomy">
        <groups:listOfMembers>
          <groups:member groups:idRef="R_HMR_3107"/>
          <groups:member groups:idRef="R_HMR_3108"/>
          <groups:member groups:idRef="R_HMR_3109"/>
          <groups:member groups:idRef="R_HMR_3110"/>
          <groups:member groups:idRef="R_HMR_3111"/>
          <groups:member groups:idRef="R_HMR_3112"/>
          <groups:member groups:idRef="R_HMR_3113"/>
          <groups:member groups:idRef="R_HMR_3114"/>
          <groups:member groups:idRef="R_HMR_3115"/>
          <groups:member groups:idRef="R_HMR_3121"/>
          <groups:member groups:idRef="R_HMR_3122"/>
          <groups:member groups:idRef="R_HMR_3123"/>
          <groups:member groups:idRef="R_HMR_3125"/>
          <groups:member groups:idRef="R_HMR_3128"/>
          <groups:member groups:idRef="R_HMR_3129"/>
          <groups:member groups:idRef="R_HMR_3135"/>
          <groups:member groups:idRef="R_HMR_3137"/>
          <groups:member groups:idRef="R_HMR_3139"/>
          <groups:member groups:idRef="R_HMR_3143"/>
          <groups:member groups:idRef="R_HMR_3144"/>
          <groups:member groups:idRef="R_HMR_3146"/>
          <groups:member groups:idRef="R_HMR_3150"/>
          <groups:member groups:idRef="R_HMR_3151"/>
          <groups:member groups:idRef="R_HMR_3153"/>
          <groups:member groups:idRef="R_HMR_3398"/>
          <groups:member groups:idRef="R_HMR_3406"/>
          <groups:member groups:idRef="R_HMR_3407"/>
          <groups:member groups:idRef="R_HMR_3408"/>
          <groups:member groups:idRef="R_HMR_3409"/>
          <groups:member groups:idRef="R_HMR_3411"/>
          <groups:member groups:idRef="R_HMR_3413"/>
          <groups:member groups:idRef="R_HMR_3414"/>
          <groups:member groups:idRef="R_HMR_3416"/>
          <groups:member groups:idRef="R_HMR_3421"/>
          <groups:member groups:idRef="R_HMR_3422"/>
          <groups:member groups:idRef="R_HMR_3423"/>
          <groups:member groups:idRef="R_HMR_3424"/>
          <groups:member groups:idRef="R_HMR_3425"/>
          <groups:member groups:idRef="R_HMR_3426"/>
          <groups:member groups:idRef="R_HMR_9719"/>
          <groups:member groups:idRef="R_HMR_3427"/>
          <groups:member groups:idRef="R_HMR_3428"/>
          <groups:member groups:idRef="R_HMR_3429"/>
          <groups:member groups:idRef="R_HMR_3430"/>
          <groups:member groups:idRef="R_HMR_3431"/>
          <groups:member groups:idRef="R_HMR_3432"/>
          <groups:member groups:idRef="R_HMR_3433"/>
        </groups:listOfMembers>
      </groups:group>
      <groups:group sboTerm="SBO:0000633" groups:id="group13" groups:name="Beta oxidation of even-chain fatty acids (peroxisomal)" groups:kind="partonomy">
        <groups:listOfMembers>
          <groups:member groups:idRef="R_HMR_3057"/>
          <groups:member groups:idRef="R_HMR_3058"/>
          <groups:member groups:idRef="R_HMR_3059"/>
          <groups:member groups:idRef="R_HMR_3060"/>
          <groups:member groups:idRef="R_HMR_3087"/>
          <groups:member groups:idRef="R_HMR_3088"/>
          <groups:member groups:idRef="R_HMR_3089"/>
          <groups:member groups:idRef="R_HMR_3090"/>
          <groups:member groups:idRef="R_HMR_3094"/>
          <groups:member groups:idRef="R_HMR_3095"/>
          <groups:member groups:idRef="R_HMR_3096"/>
          <groups:member groups:idRef="R_HMR_3097"/>
        </groups:listOfMembers>
      </groups:group>
      <groups:group sboTerm="SBO:0000633" groups:id="group14" groups:name="Beta oxidation of odd-chain fatty acids (mitochondrial)" groups:kind="partonomy">
        <groups:listOfMembers>
          <groups:member groups:idRef="R_HMR_3170"/>
          <groups:member groups:idRef="R_HMR_3171"/>
          <groups:member groups:idRef="R_HMR_3172"/>
          <groups:member groups:idRef="R_HMR_3173"/>
          <groups:member groups:idRef="R_HMR_3174"/>
          <groups:member groups:idRef="R_HMR_3175"/>
          <groups:member groups:idRef="R_HMR_3176"/>
          <groups:member groups:idRef="R_HMR_3177"/>
          <groups:member groups:idRef="R_HMR_3178"/>
          <groups:member groups:idRef="R_HMR_3179"/>
          <groups:member groups:idRef="R_HMR_3180"/>
          <groups:member groups:idRef="R_HMR_3181"/>
          <groups:member groups:idRef="R_HMR_3182"/>
          <groups:member groups:idRef="R_HMR_3183"/>
          <groups:member groups:idRef="R_HMR_3184"/>
          <groups:member groups:idRef="R_HMR_3185"/>
          <groups:member groups:idRef="R_HMR_3186"/>
          <groups:member groups:idRef="R_HMR_3187"/>
          <groups:member groups:idRef="R_HMR_3188"/>
          <groups:member groups:idRef="R_HMR_3189"/>
        </groups:listOfMembers>
      </groups:group>
      <groups:group sboTerm="SBO:0000633" groups:id="group15" groups:name="Beta oxidation of phytanic acid (peroxisomal)" groups:kind="partonomy">
        <groups:listOfMembers>
          <groups:member groups:idRef="R_HMR_3488"/>
          <groups:member groups:idRef="R_HMR_3489"/>
        </groups:listOfMembers>
      </groups:group>
      <groups:group sboTerm="SBO:0000633" groups:id="group16" groups:name="Beta oxidation of poly-unsaturated fatty acids (mitochondrial)" groups:kind="partonomy">
        <groups:listOfMembers>
          <groups:member groups:idRef="R_HMR_1174"/>
          <groups:member groups:idRef="R_HMR_1175"/>
          <groups:member groups:idRef="R_HMR_1176"/>
          <groups:member groups:idRef="R_HMR_1177"/>
          <groups:member groups:idRef="R_HMR_1178"/>
          <groups:member groups:idRef="R_HMR_1179"/>
          <groups:member groups:idRef="R_HMR_1180"/>
          <groups:member groups:idRef="R_HMR_1181"/>
          <groups:member groups:idRef="R_HMR_1182"/>
          <groups:member groups:idRef="R_HMR_1183"/>
          <groups:member groups:idRef="R_HMR_1184"/>
          <groups:member groups:idRef="R_HMR_1216"/>
          <groups:member groups:idRef="R_HMR_1217"/>
          <groups:member groups:idRef="R_HMR_1218"/>
          <groups:member groups:idRef="R_HMR_1219"/>
          <groups:member groups:idRef="R_HMR_1220"/>
          <groups:member groups:idRef="R_HMR_1221"/>
          <groups:member groups:idRef="R_HMR_1222"/>
          <groups:member groups:idRef="R_HMR_1223"/>
          <groups:member groups:idRef="R_HMR_1224"/>
          <groups:member groups:idRef="R_HMR_1225"/>
          <groups:member groups:idRef="R_HMR_1226"/>
        </groups:listOfMembers>
      </groups:group>
      <groups:group sboTerm="SBO:0000633" groups:id="group17" groups:name="Beta oxidation of unsaturated fatty acids (n-7) (mitochondrial)" groups:kind="partonomy">
        <groups:listOfMembers>
          <groups:member groups:idRef="R_HMR_3240"/>
          <groups:member groups:idRef="R_HMR_3241"/>
          <groups:member groups:idRef="R_HMR_3242"/>
          <groups:member groups:idRef="R_HMR_3243"/>
          <groups:member groups:idRef="R_HMR_3244"/>
          <groups:member groups:idRef="R_HMR_3245"/>
          <groups:member groups:idRef="R_HMR_3246"/>
          <groups:member groups:idRef="R_HMR_3247"/>
          <groups:member groups:idRef="R_HMR_3250"/>
          <groups:member groups:idRef="R_HMR_3252"/>
          <groups:member groups:idRef="R_HMR_3254"/>
          <groups:member groups:idRef="R_HMR_3256"/>
          <groups:member groups:idRef="R_HMR_3258"/>
          <groups:member groups:idRef="R_HMR_3260"/>
          <groups:member groups:idRef="R_HMR_3262"/>
          <groups:member groups:idRef="R_HMR_3264"/>
          <groups:member groups:idRef="R_HMR_3272"/>
        </groups:listOfMembers>
      </groups:group>
      <groups:group sboTerm="SBO:0000633" groups:id="group18" groups:name="Beta oxidation of unsaturated fatty acids (n-7) (peroxisomal)" groups:kind="partonomy">
        <groups:listOfMembers>
          <groups:member groups:idRef="R_HMR_3356"/>
          <groups:member groups:idRef="R_HMR_3357"/>
          <groups:member groups:idRef="R_HMR_3358"/>
          <groups:member groups:idRef="R_HMR_3359"/>
          <groups:member groups:idRef="R_HMR_3360"/>
          <groups:member groups:idRef="R_HMR_3361"/>
          <groups:member groups:idRef="R_HMR_3362"/>
          <groups:member groups:idRef="R_HMR_3363"/>
        </groups:listOfMembers>
      </groups:group>
      <groups:group sboTerm="SBO:0000633" groups:id="group19" groups:name="Beta oxidation of unsaturated fatty acids (n-9) (mitochondrial)" groups:kind="partonomy">
        <groups:listOfMembers>
          <groups:member groups:idRef="R_HMR_3218"/>
          <groups:member groups:idRef="R_HMR_3219"/>
          <groups:member groups:idRef="R_HMR_3220"/>
          <groups:member groups:idRef="R_HMR_3221"/>
          <groups:member groups:idRef="R_HMR_3222"/>
          <groups:member groups:idRef="R_HMR_3223"/>
          <groups:member groups:idRef="R_HMR_3224"/>
          <groups:member groups:idRef="R_HMR_3225"/>
          <groups:member groups:idRef="R_HMR_3226"/>
          <groups:member groups:idRef="R_HMR_3227"/>
          <groups:member groups:idRef="R_HMR_3228"/>
          <groups:member groups:idRef="R_HMR_3229"/>
          <groups:member groups:idRef="R_HMR_3230"/>
          <groups:member groups:idRef="R_HMR_3231"/>
          <groups:member groups:idRef="R_HMR_3232"/>
          <groups:member groups:idRef="R_HMR_3233"/>
          <groups:member groups:idRef="R_HMR_3234"/>
          <groups:member groups:idRef="R_HMR_3235"/>
          <groups:member groups:idRef="R_HMR_3236"/>
          <groups:member groups:idRef="R_HMR_3237"/>
          <groups:member groups:idRef="R_HMR_3239"/>
        </groups:listOfMembers>
      </groups:group>
      <groups:group sboTerm="SBO:0000633" groups:id="group20" groups:name="Beta oxidation of unsaturated fatty acids (n-9) (peroxisomal)" groups:kind="partonomy">
        <groups:listOfMembers>
          <groups:member groups:idRef="R_HMR_3365"/>
          <groups:member groups:idRef="R_HMR_3367"/>
          <groups:member groups:idRef="R_HMR_3368"/>
          <groups:member groups:idRef="R_HMR_3370"/>
          <groups:member groups:idRef="R_HMR_3372"/>
          <groups:member groups:idRef="R_HMR_3373"/>
          <groups:member groups:idRef="R_HMR_3375"/>
        </groups:listOfMembers>
      </groups:group>
      <groups:group sboTerm="SBO:0000633" groups:id="group21" groups:name="Beta-alanine metabolism" groups:kind="partonomy">
        <groups:listOfMembers>
          <groups:member groups:idRef="R_HMR_4330"/>
        </groups:listOfMembers>
      </groups:group>
      <groups:group sboTerm="SBO:0000633" groups:id="group22" groups:name="Bile acid biosynthesis" groups:kind="partonomy">
        <groups:listOfMembers>
          <groups:member groups:idRef="R_HMR_1604"/>
          <groups:member groups:idRef="R_HMR_1659"/>
          <groups:member groups:idRef="R_HMR_1662"/>
          <groups:member groups:idRef="R_HMR_1684"/>
          <groups:member groups:idRef="R_HMR_1726"/>
          <groups:member groups:idRef="R_HMR_1727"/>
          <groups:member groups:idRef="R_HMR_1766"/>
          <groups:member groups:idRef="R_HMR_1767"/>
          <groups:member groups:idRef="R_HMR_1768"/>
          <groups:member groups:idRef="R_HMR_1770"/>
          <groups:member groups:idRef="R_HMR_1781"/>
          <groups:member groups:idRef="R_HMR_1783"/>
          <groups:member groups:idRef="R_HMR_1802"/>
          <groups:member groups:idRef="R_HMR_1806"/>
          <groups:member groups:idRef="R_HMR_1810"/>
          <groups:member groups:idRef="R_HMR_1811"/>
          <groups:member groups:idRef="R_HMR_1813"/>
          <groups:member groups:idRef="R_HMR_1830"/>
          <groups:member groups:idRef="R_HMR_1832"/>
          <groups:member groups:idRef="R_HMR_1834"/>
          <groups:member groups:idRef="R_HMR_1835"/>
          <groups:member groups:idRef="R_HMR_1841"/>
          <groups:member groups:idRef="R_HMR_1842"/>
          <groups:member groups:idRef="R_HMR_1843"/>
          <groups:member groups:idRef="R_HMR_1844"/>
          <groups:member groups:idRef="R_RE1796M"/>
          <groups:member groups:idRef="R_RE1807C"/>
          <groups:member groups:idRef="R_RE2625M"/>
          <groups:member groups:idRef="R_RE2626C"/>
          <groups:member groups:idRef="R_RE2814M"/>
          <groups:member groups:idRef="R_RE3346C"/>
          <groups:member groups:idRef="R_7KLITCHOLc"/>
          <groups:member groups:idRef="R_GCASULT"/>
        </groups:listOfMembers>
      </groups:group>
      <groups:group sboTerm="SBO:0000633" groups:id="group23" groups:name="Bile acid recycling" groups:kind="partonomy">
        <groups:listOfMembers>
          <groups:member groups:idRef="R_HMR_1848"/>
          <groups:member groups:idRef="R_HMR_1875"/>
          <groups:member groups:idRef="R_HMR_1876"/>
          <groups:member groups:idRef="R_HMR_1877"/>
          <groups:member groups:idRef="R_HMR_1879"/>
          <groups:member groups:idRef="R_HMR_1883"/>
          <groups:member groups:idRef="R_HMR_1884"/>
          <groups:member groups:idRef="R_HMR_1885"/>
          <groups:member groups:idRef="R_HMR_1889"/>
          <groups:member groups:idRef="R_HMR_1890"/>
          <groups:member groups:idRef="R_HMR_1891"/>
          <groups:member groups:idRef="R_HMR_1892"/>
          <groups:member groups:idRef="R_HMR_1893"/>
          <groups:member groups:idRef="R_HMR_1894"/>
        </groups:listOfMembers>
      </groups:group>
      <groups:group sboTerm="SBO:0000633" groups:id="group24" groups:name="Biopterin metabolism" groups:kind="partonomy">
        <groups:listOfMembers>
          <groups:member groups:idRef="R_HMR_4165"/>
          <groups:member groups:idRef="R_HMR_4166"/>
          <groups:member groups:idRef="R_HMR_4167"/>
          <groups:member groups:idRef="R_HMR_4523"/>
          <groups:member groups:idRef="R_HMR_4539"/>
          <groups:member groups:idRef="R_HMR_4540"/>
          <groups:member groups:idRef="R_HMR_4541"/>
          <groups:member groups:idRef="R_HMR_4542"/>
          <groups:member groups:idRef="R_HMR_4543"/>
          <groups:member groups:idRef="R_HMR_4544"/>
          <groups:member groups:idRef="R_HMR_8538"/>
        </groups:listOfMembers>
      </groups:group>
      <groups:group sboTerm="SBO:0000633" groups:id="group25" groups:name="Blood group biosynthesis" groups:kind="partonomy">
        <groups:listOfMembers>
          <groups:member groups:idRef="R_HMR_8275"/>
          <groups:member groups:idRef="R_HMR_8277"/>
          <groups:member groups:idRef="R_HMR_8278"/>
          <groups:member groups:idRef="R_HMR_8279"/>
          <groups:member groups:idRef="R_HMR_8280"/>
          <groups:member groups:idRef="R_HMR_8284"/>
          <groups:member groups:idRef="R_HMR_8285"/>
          <groups:member groups:idRef="R_HMR_8286"/>
          <groups:member groups:idRef="R_HMR_8288"/>
          <groups:member groups:idRef="R_HMR_8291"/>
          <groups:member groups:idRef="R_HMR_8292"/>
          <groups:member groups:idRef="R_HMR_8293"/>
          <groups:member groups:idRef="R_HMR_8294"/>
          <groups:member groups:idRef="R_HMR_8295"/>
          <groups:member groups:idRef="R_HMR_8302"/>
          <groups:member groups:idRef="R_HMR_8305"/>
          <groups:member groups:idRef="R_HMR_8306"/>
          <groups:member groups:idRef="R_HMR_8307"/>
          <groups:member groups:idRef="R_HMR_8308"/>
          <groups:member groups:idRef="R_HMR_8309"/>
          <groups:member groups:idRef="R_HMR_8316"/>
          <groups:member groups:idRef="R_HMR_8317"/>
          <groups:member groups:idRef="R_B3GNT312g"/>
          <groups:member groups:idRef="R_B3GNT314g"/>
          <groups:member groups:idRef="R_FUT18g"/>
        </groups:listOfMembers>
      </groups:group>
      <groups:group sboTerm="SBO:0000633" groups:id="group26" groups:name="Butanoate metabolism" groups:kind="partonomy">
        <groups:listOfMembers>
          <groups:member groups:idRef="R_HMR_1434"/>
          <groups:member groups:idRef="R_HMR_5351"/>
          <groups:member groups:idRef="R_HMR_7709"/>
        </groups:listOfMembers>
      </groups:group>
      <groups:group sboTerm="SBO:0000633" groups:id="group27" groups:name="C5-branched dibasic acid metabolism" groups:kind="partonomy">
        <groups:listOfMembers>
          <groups:member groups:idRef="R_HMR_8662"/>
          <groups:member groups:idRef="R_HMR_8663"/>
          <groups:member groups:idRef="R_HMR_8667"/>
          <groups:member groups:idRef="R_HMR_8668"/>
        </groups:listOfMembers>
      </groups:group>
      <groups:group sboTerm="SBO:0000633" groups:id="group28" groups:name="Carnitine shuttle (cytosolic)" groups:kind="partonomy">
        <groups:listOfMembers>
          <groups:member groups:idRef="R_HMR_2591"/>
          <groups:member groups:idRef="R_HMR_2594"/>
          <groups:member groups:idRef="R_HMR_2599"/>
          <groups:member groups:idRef="R_HMR_2602"/>
          <groups:member groups:idRef="R_HMR_2605"/>
          <groups:member groups:idRef="R_HMR_2608"/>
          <groups:member groups:idRef="R_HMR_2611"/>
          <groups:member groups:idRef="R_HMR_2614"/>
          <groups:member groups:idRef="R_HMR_2620"/>
          <groups:member groups:idRef="R_HMR_2623"/>
          <groups:member groups:idRef="R_HMR_2626"/>
          <groups:member groups:idRef="R_HMR_2633"/>
          <groups:member groups:idRef="R_HMR_2636"/>
          <groups:member groups:idRef="R_HMR_2642"/>
          <groups:member groups:idRef="R_HMR_2654"/>
          <groups:member groups:idRef="R_HMR_2657"/>
          <groups:member groups:idRef="R_HMR_2663"/>
          <groups:member groups:idRef="R_HMR_2666"/>
          <groups:member groups:idRef="R_HMR_2669"/>
          <groups:member groups:idRef="R_HMR_2672"/>
          <groups:member groups:idRef="R_HMR_2681"/>
          <groups:member groups:idRef="R_HMR_2687"/>
          <groups:member groups:idRef="R_HMR_2690"/>
          <groups:member groups:idRef="R_HMR_2693"/>
          <groups:member groups:idRef="R_HMR_2699"/>
          <groups:member groups:idRef="R_HMR_2702"/>
          <groups:member groups:idRef="R_HMR_2705"/>
          <groups:member groups:idRef="R_HMR_2708"/>
          <groups:member groups:idRef="R_HMR_2711"/>
          <groups:member groups:idRef="R_HMR_2714"/>
          <groups:member groups:idRef="R_HMR_2717"/>
          <groups:member groups:idRef="R_HMR_2720"/>
          <groups:member groups:idRef="R_HMR_2730"/>
          <groups:member groups:idRef="R_HMR_2733"/>
          <groups:member groups:idRef="R_HMR_2736"/>
          <groups:member groups:idRef="R_HMR_2739"/>
          <groups:member groups:idRef="R_HMR_2742"/>
          <groups:member groups:idRef="R_HMR_2746"/>
          <groups:member groups:idRef="R_HMR_2752"/>
          <groups:member groups:idRef="R_HMR_2755"/>
          <groups:member groups:idRef="R_HMR_2762"/>
          <groups:member groups:idRef="R_HMR_2771"/>
          <groups:member groups:idRef="R_HMR_2877"/>
          <groups:member groups:idRef="R_HMR_3032"/>
        </groups:listOfMembers>
      </groups:group>
      <groups:group sboTerm="SBO:0000633" groups:id="group29" groups:name="Carnitine shuttle (endoplasmic reticular)" groups:kind="partonomy">
        <groups:listOfMembers>
          <groups:member groups:idRef="R_HMR_2778"/>
          <groups:member groups:idRef="R_HMR_2780"/>
          <groups:member groups:idRef="R_HMR_2783"/>
          <groups:member groups:idRef="R_HMR_2785"/>
          <groups:member groups:idRef="R_HMR_2801"/>
          <groups:member groups:idRef="R_HMR_2803"/>
          <groups:member groups:idRef="R_HMR_2807"/>
          <groups:member groups:idRef="R_HMR_2809"/>
          <groups:member groups:idRef="R_HMR_2817"/>
          <groups:member groups:idRef="R_HMR_2819"/>
          <groups:member groups:idRef="R_HMR_2851"/>
          <groups:member groups:idRef="R_HMR_2852"/>
          <groups:member groups:idRef="R_HMR_2861"/>
          <groups:member groups:idRef="R_HMR_2862"/>
          <groups:member groups:idRef="R_HMR_2865"/>
          <groups:member groups:idRef="R_HMR_2866"/>
          <groups:member groups:idRef="R_HMR_2867"/>
          <groups:member groups:idRef="R_HMR_2868"/>
          <groups:member groups:idRef="R_HMR_2869"/>
          <groups:member groups:idRef="R_HMR_2870"/>
          <groups:member groups:idRef="R_HMR_2878"/>
          <groups:member groups:idRef="R_HMR_2879"/>
          <groups:member groups:idRef="R_HMR_2880"/>
          <groups:member groups:idRef="R_HMR_2882"/>
          <groups:member groups:idRef="R_HMR_2884"/>
          <groups:member groups:idRef="R_HMR_2886"/>
          <groups:member groups:idRef="R_HMR_2888"/>
          <groups:member groups:idRef="R_HMR_2890"/>
          <groups:member groups:idRef="R_HMR_2892"/>
          <groups:member groups:idRef="R_HMR_2894"/>
          <groups:member groups:idRef="R_HMR_2896"/>
          <groups:member groups:idRef="R_HMR_2897"/>
          <groups:member groups:idRef="R_HMR_2900"/>
          <groups:member groups:idRef="R_HMR_2901"/>
          <groups:member groups:idRef="R_HMR_2904"/>
          <groups:member groups:idRef="R_HMR_2905"/>
          <groups:member groups:idRef="R_HMR_2912"/>
          <groups:member groups:idRef="R_HMR_2913"/>
          <groups:member groups:idRef="R_HMR_2914"/>
          <groups:member groups:idRef="R_HMR_2921"/>
          <groups:member groups:idRef="R_HMR_2924"/>
          <groups:member groups:idRef="R_HMR_2927"/>
        </groups:listOfMembers>
      </groups:group>
      <groups:group sboTerm="SBO:0000633" groups:id="group30" groups:name="Carnitine shuttle (mitochondrial)" groups:kind="partonomy">
        <groups:listOfMembers>
          <groups:member groups:idRef="R_HMR_0161"/>
          <groups:member groups:idRef="R_HMR_0162"/>
          <groups:member groups:idRef="R_HMR_0163"/>
          <groups:member groups:idRef="R_HMR_2593"/>
          <groups:member groups:idRef="R_HMR_2596"/>
          <groups:member groups:idRef="R_HMR_2598"/>
          <groups:member groups:idRef="R_HMR_2600"/>
          <groups:member groups:idRef="R_HMR_2601"/>
          <groups:member groups:idRef="R_HMR_2603"/>
          <groups:member groups:idRef="R_HMR_2604"/>
          <groups:member groups:idRef="R_HMR_2606"/>
          <groups:member groups:idRef="R_HMR_2607"/>
          <groups:member groups:idRef="R_HMR_2609"/>
          <groups:member groups:idRef="R_HMR_2610"/>
          <groups:member groups:idRef="R_HMR_2612"/>
          <groups:member groups:idRef="R_HMR_2613"/>
          <groups:member groups:idRef="R_HMR_2616"/>
          <groups:member groups:idRef="R_HMR_2618"/>
          <groups:member groups:idRef="R_HMR_2621"/>
          <groups:member groups:idRef="R_HMR_2622"/>
          <groups:member groups:idRef="R_HMR_2624"/>
          <groups:member groups:idRef="R_HMR_2625"/>
          <groups:member groups:idRef="R_HMR_2629"/>
          <groups:member groups:idRef="R_HMR_2630"/>
          <groups:member groups:idRef="R_HMR_2634"/>
          <groups:member groups:idRef="R_HMR_2638"/>
          <groups:member groups:idRef="R_HMR_2640"/>
          <groups:member groups:idRef="R_HMR_2644"/>
          <groups:member groups:idRef="R_HMR_2646"/>
          <groups:member groups:idRef="R_HMR_2655"/>
          <groups:member groups:idRef="R_HMR_2656"/>
          <groups:member groups:idRef="R_HMR_2658"/>
          <groups:member groups:idRef="R_HMR_2659"/>
          <groups:member groups:idRef="R_HMR_2664"/>
          <groups:member groups:idRef="R_HMR_2665"/>
          <groups:member groups:idRef="R_HMR_2667"/>
          <groups:member groups:idRef="R_HMR_2668"/>
          <groups:member groups:idRef="R_HMR_2670"/>
          <groups:member groups:idRef="R_HMR_2671"/>
          <groups:member groups:idRef="R_HMR_2673"/>
          <groups:member groups:idRef="R_HMR_2674"/>
          <groups:member groups:idRef="R_HMR_2679"/>
          <groups:member groups:idRef="R_HMR_2682"/>
          <groups:member groups:idRef="R_HMR_2683"/>
          <groups:member groups:idRef="R_HMR_2688"/>
          <groups:member groups:idRef="R_HMR_2689"/>
          <groups:member groups:idRef="R_HMR_2691"/>
          <groups:member groups:idRef="R_HMR_2692"/>
          <groups:member groups:idRef="R_HMR_2695"/>
          <groups:member groups:idRef="R_HMR_2697"/>
          <groups:member groups:idRef="R_HMR_2700"/>
          <groups:member groups:idRef="R_HMR_2701"/>
          <groups:member groups:idRef="R_HMR_2703"/>
          <groups:member groups:idRef="R_HMR_2704"/>
          <groups:member groups:idRef="R_HMR_2706"/>
          <groups:member groups:idRef="R_HMR_2707"/>
          <groups:member groups:idRef="R_HMR_2709"/>
          <groups:member groups:idRef="R_HMR_2710"/>
          <groups:member groups:idRef="R_HMR_2712"/>
          <groups:member groups:idRef="R_HMR_2713"/>
          <groups:member groups:idRef="R_HMR_2715"/>
          <groups:member groups:idRef="R_HMR_2716"/>
          <groups:member groups:idRef="R_HMR_2718"/>
          <groups:member groups:idRef="R_HMR_2719"/>
          <groups:member groups:idRef="R_HMR_2722"/>
          <groups:member groups:idRef="R_HMR_2724"/>
          <groups:member groups:idRef="R_HMR_2727"/>
          <groups:member groups:idRef="R_HMR_2729"/>
          <groups:member groups:idRef="R_HMR_2731"/>
          <groups:member groups:idRef="R_HMR_2732"/>
          <groups:member groups:idRef="R_HMR_2734"/>
          <groups:member groups:idRef="R_HMR_2735"/>
          <groups:member groups:idRef="R_HMR_2737"/>
          <groups:member groups:idRef="R_HMR_2738"/>
          <groups:member groups:idRef="R_HMR_2740"/>
          <groups:member groups:idRef="R_HMR_2741"/>
          <groups:member groups:idRef="R_HMR_2744"/>
          <groups:member groups:idRef="R_HMR_2745"/>
          <groups:member groups:idRef="R_HMR_2748"/>
          <groups:member groups:idRef="R_HMR_2750"/>
          <groups:member groups:idRef="R_HMR_2753"/>
          <groups:member groups:idRef="R_HMR_2757"/>
          <groups:member groups:idRef="R_HMR_2760"/>
          <groups:member groups:idRef="R_HMR_2761"/>
          <groups:member groups:idRef="R_HMR_2764"/>
          <groups:member groups:idRef="R_HMR_2766"/>
          <groups:member groups:idRef="R_HMR_2769"/>
          <groups:member groups:idRef="R_HMR_2770"/>
          <groups:member groups:idRef="R_HMR_2772"/>
          <groups:member groups:idRef="R_HMR_2773"/>
          <groups:member groups:idRef="R_HMR_2775"/>
          <groups:member groups:idRef="R_HMR_2776"/>
          <groups:member groups:idRef="R_HMR_3520"/>
          <groups:member groups:idRef="R_HMR_8418"/>
        </groups:listOfMembers>
      </groups:group>
      <groups:group sboTerm="SBO:0000633" groups:id="group31" groups:name="Carnitine shuttle (peroxisomal)" groups:kind="partonomy">
        <groups:listOfMembers>
          <groups:member groups:idRef="R_HMR_3029"/>
          <groups:member groups:idRef="R_HMR_3033"/>
          <groups:member groups:idRef="R_HMR_3034"/>
          <groups:member groups:idRef="R_HMR_3035"/>
          <groups:member groups:idRef="R_HMR_3037"/>
        </groups:listOfMembers>
      </groups:group>
      <groups:group sboTerm="SBO:0000633" groups:id="group32" groups:name="Cholesterol biosynthesis 1 (Bloch pathway) " groups:kind="partonomy">
        <groups:listOfMembers>
          <groups:member groups:idRef="R_HMR_1440"/>
          <groups:member groups:idRef="R_HMR_1445"/>
          <groups:member groups:idRef="R_HMR_1448"/>
          <groups:member groups:idRef="R_HMR_1465"/>
          <groups:member groups:idRef="R_HMR_1467"/>
          <groups:member groups:idRef="R_HMR_1470"/>
          <groups:member groups:idRef="R_HMR_1473"/>
          <groups:member groups:idRef="R_HMR_1477"/>
          <groups:member groups:idRef="R_HMR_1478"/>
          <groups:member groups:idRef="R_HMR_1479"/>
          <groups:member groups:idRef="R_HMR_1484"/>
          <groups:member groups:idRef="R_HMR_1490"/>
          <groups:member groups:idRef="R_HMR_1493"/>
          <groups:member groups:idRef="R_HMR_1494"/>
          <groups:member groups:idRef="R_HMR_1496"/>
          <groups:member groups:idRef="R_HMR_1500"/>
          <groups:member groups:idRef="R_HMR_1502"/>
          <groups:member groups:idRef="R_HMR_1503"/>
          <groups:member groups:idRef="R_HMR_1504"/>
          <groups:member groups:idRef="R_HMR_1505"/>
          <groups:member groups:idRef="R_HMR_1509"/>
          <groups:member groups:idRef="R_HMR_1512"/>
          <groups:member groups:idRef="R_HMR_1526"/>
        </groups:listOfMembers>
      </groups:group>
      <groups:group sboTerm="SBO:0000633" groups:id="group33" groups:name="Cholesterol biosynthesis 2" groups:kind="partonomy">
        <groups:listOfMembers>
          <groups:member groups:idRef="R_HMR_1533"/>
        </groups:listOfMembers>
      </groups:group>
      <groups:group sboTerm="SBO:0000633" groups:id="group34" groups:name="Cholesterol biosynthesis 3 (Kandustch-Russell pathway)" groups:kind="partonomy">
        <groups:listOfMembers>
          <groups:member groups:idRef="R_HMR_1535"/>
          <groups:member groups:idRef="R_HMR_1536"/>
          <groups:member groups:idRef="R_HMR_1538"/>
          <groups:member groups:idRef="R_HMR_1539"/>
          <groups:member groups:idRef="R_HMR_1540"/>
          <groups:member groups:idRef="R_HMR_1543"/>
          <groups:member groups:idRef="R_HMR_1544"/>
          <groups:member groups:idRef="R_HMR_1545"/>
          <groups:member groups:idRef="R_HMR_1546"/>
          <groups:member groups:idRef="R_HMR_1547"/>
          <groups:member groups:idRef="R_HMR_1548"/>
          <groups:member groups:idRef="R_HMR_1549"/>
          <groups:member groups:idRef="R_HMR_1550"/>
          <groups:member groups:idRef="R_HMR_1551"/>
          <groups:member groups:idRef="R_HMR_1552"/>
          <groups:member groups:idRef="R_HMR_1553"/>
        </groups:listOfMembers>
      </groups:group>
      <groups:group sboTerm="SBO:0000633" groups:id="group35" groups:name="Cholesterol metabolism" groups:kind="partonomy">
        <groups:listOfMembers>
          <groups:member groups:idRef="R_HMR_1437"/>
          <groups:member groups:idRef="R_HMR_1451"/>
          <groups:member groups:idRef="R_HMR_1531"/>
          <groups:member groups:idRef="R_HMR_1570"/>
          <groups:member groups:idRef="R_DHCR243r"/>
          <groups:member groups:idRef="R_DHCR71r"/>
          <groups:member groups:idRef="R_DMATTx"/>
          <groups:member groups:idRef="R_DPMVDx"/>
          <groups:member groups:idRef="R_EBP1r"/>
          <groups:member groups:idRef="R_GRTTx"/>
          <groups:member groups:idRef="R_HMGLx"/>
          <groups:member groups:idRef="R_IPDDIx"/>
          <groups:member groups:idRef="R_LSTO1r"/>
          <groups:member groups:idRef="R_LSTO2r"/>
          <groups:member groups:idRef="R_MEVK1x"/>
          <groups:member groups:idRef="R_P450SCC1m"/>
          <groups:member groups:idRef="R_PMEVKx"/>
          <groups:member groups:idRef="R_r0783"/>
          <groups:member groups:idRef="R_r1380"/>
          <groups:member groups:idRef="R_r1381"/>
          <groups:member groups:idRef="R_DSREDUCr"/>
          <groups:member groups:idRef="R_XOLEST183CEH"/>
          <groups:member groups:idRef="R_XOLEST182CEH"/>
          <groups:member groups:idRef="R_XOLEST181CEH"/>
          <groups:member groups:idRef="R_XOLEST205CEH"/>
          <groups:member groups:idRef="R_XOLEST204CEH"/>
          <groups:member groups:idRef="R_XOLEST226CEH"/>
        </groups:listOfMembers>
      </groups:group>
      <groups:group sboTerm="SBO:0000633" groups:id="group36" groups:name="Chondroitin / heparan sulfate biosynthesis" groups:kind="partonomy">
        <groups:listOfMembers>
          <groups:member groups:idRef="R_HMR_7200"/>
          <groups:member groups:idRef="R_HMR_7202"/>
          <groups:member groups:idRef="R_HMR_7203"/>
          <groups:member groups:idRef="R_HMR_7205"/>
          <groups:member groups:idRef="R_HMR_7206"/>
          <groups:member groups:idRef="R_HMR_7490"/>
          <groups:member groups:idRef="R_HMR_7491"/>
          <groups:member groups:idRef="R_HMR_7493"/>
          <groups:member groups:idRef="R_HMR_7494"/>
          <groups:member groups:idRef="R_HMR_7495"/>
          <groups:member groups:idRef="R_HMR_7496"/>
          <groups:member groups:idRef="R_HMR_7498"/>
          <groups:member groups:idRef="R_HMR_7519"/>
          <groups:member groups:idRef="R_HMR_7520"/>
          <groups:member groups:idRef="R_HMR_7521"/>
          <groups:member groups:idRef="R_HMR_7522"/>
          <groups:member groups:idRef="R_HMR_7534"/>
          <groups:member groups:idRef="R_HMR_7535"/>
          <groups:member groups:idRef="R_HMR_7536"/>
          <groups:member groups:idRef="R_HMR_7537"/>
          <groups:member groups:idRef="R_HMR_7538"/>
          <groups:member groups:idRef="R_HMR_7551"/>
          <groups:member groups:idRef="R_HMR_7553"/>
        </groups:listOfMembers>
      </groups:group>
      <groups:group sboTerm="SBO:0000633" groups:id="group37" groups:name="Chondroitin sulfate degradation" groups:kind="partonomy">
        <groups:listOfMembers>
          <groups:member groups:idRef="R_HMR_7557"/>
          <groups:member groups:idRef="R_HMR_7559"/>
          <groups:member groups:idRef="R_HMR_7562"/>
          <groups:member groups:idRef="R_HMR_7564"/>
          <groups:member groups:idRef="R_HMR_7565"/>
          <groups:member groups:idRef="R_HMR_7566"/>
          <groups:member groups:idRef="R_HMR_7567"/>
        </groups:listOfMembers>
      </groups:group>
      <groups:group sboTerm="SBO:0000633" groups:id="group38" groups:name="Cysteine and methionine metabolism" groups:kind="partonomy">
        <groups:listOfMembers>
          <groups:member groups:idRef="R_HMR_3875"/>
          <groups:member groups:idRef="R_HMR_3877"/>
          <groups:member groups:idRef="R_HMR_3912"/>
          <groups:member groups:idRef="R_HMR_3919"/>
          <groups:member groups:idRef="R_HMR_3920"/>
          <groups:member groups:idRef="R_HMR_3928"/>
          <groups:member groups:idRef="R_HMR_3995"/>
          <groups:member groups:idRef="R_HMR_3996"/>
          <groups:member groups:idRef="R_HMR_6515"/>
          <groups:member groups:idRef="R_HMR_6518"/>
          <groups:member groups:idRef="R_HMR_6519"/>
          <groups:member groups:idRef="R_HMR_6520"/>
          <groups:member groups:idRef="R_HMR_8062"/>
          <groups:member groups:idRef="R_HMR_8066"/>
          <groups:member groups:idRef="R_HMR_8067"/>
          <groups:member groups:idRef="R_HMR_8068"/>
          <groups:member groups:idRef="R_HMR_8069"/>
          <groups:member groups:idRef="R_HMR_8682"/>
          <groups:member groups:idRef="R_HMR_8685"/>
          <groups:member groups:idRef="R_r0193"/>
          <groups:member groups:idRef="R_SFCYSc"/>
          <groups:member groups:idRef="R_LHCYSTIN"/>
        </groups:listOfMembers>
      </groups:group>
      <groups:group sboTerm="SBO:0000633" groups:id="group39" groups:name="Drug metabolism" groups:kind="partonomy">
        <groups:listOfMembers>
          <groups:member groups:idRef="R_1HIBUPGLUC_Sthv"/>
          <groups:member groups:idRef="R_1HIBUP_SGLUhep"/>
          <groups:member groups:idRef="R_1HIBUP_Sthv"/>
          <groups:member groups:idRef="R_2HATVACIDtep"/>
          <groups:member groups:idRef="R_2HATVACIDthc"/>
          <groups:member groups:idRef="R_2HATVLACtep"/>
          <groups:member groups:idRef="R_2HATVLACthc"/>
          <groups:member groups:idRef="R_35DHPVStep"/>
          <groups:member groups:idRef="R_35DHPVSthc"/>
          <groups:member groups:idRef="R_3HPVSTETCOAhcm"/>
          <groups:member groups:idRef="R_3HPVSTETtev"/>
          <groups:member groups:idRef="R_3HPVStep"/>
          <groups:member groups:idRef="R_3HPVSthc"/>
          <groups:member groups:idRef="R_3ISPVStep"/>
          <groups:member groups:idRef="R_3ISPVSthc"/>
          <groups:member groups:idRef="R_4HATVACIDtep"/>
          <groups:member groups:idRef="R_4HATVACIDthc"/>
          <groups:member groups:idRef="R_4HATVLACtep"/>
          <groups:member groups:idRef="R_4HATVLACthc"/>
          <groups:member groups:idRef="R_6EPVStep"/>
          <groups:member groups:idRef="R_6EPVSthc"/>
          <groups:member groups:idRef="R_ATVACIDOATPtu"/>
          <groups:member groups:idRef="R_ATVACIDtdu"/>
          <groups:member groups:idRef="R_ATVLACThc"/>
          <groups:member groups:idRef="R_ATVLACtdhc"/>
          <groups:member groups:idRef="R_CRVStu"/>
          <groups:member groups:idRef="R_CRVSthc"/>
          <groups:member groups:idRef="R_FVStep"/>
          <groups:member groups:idRef="R_FVStu"/>
          <groups:member groups:idRef="R_IBUP_Rtdhep"/>
          <groups:member groups:idRef="R_IBUP_Rtdu"/>
          <groups:member groups:idRef="R_IBUP_Stdhep"/>
          <groups:member groups:idRef="R_IBUP_Stdu"/>
          <groups:member groups:idRef="R_LST4EXPTDhc"/>
          <groups:member groups:idRef="R_LST4EXPthc"/>
          <groups:member groups:idRef="R_LSTNM7TDhc"/>
          <groups:member groups:idRef="R_LSTNM7thc"/>
          <groups:member groups:idRef="R_LSTNRATt"/>
          <groups:member groups:idRef="R_LSTNtd"/>
          <groups:member groups:idRef="R_NFDLAChc"/>
          <groups:member groups:idRef="R_NFDLACtep"/>
          <groups:member groups:idRef="R_NFDNPYtep"/>
          <groups:member groups:idRef="R_NFDOHtep"/>
          <groups:member groups:idRef="R_NFDOXDhc"/>
          <groups:member groups:idRef="R_NFDtd"/>
          <groups:member groups:idRef="R_OXYPthc"/>
          <groups:member groups:idRef="R_OXYPtepv"/>
          <groups:member groups:idRef="R_PTVSTtep"/>
          <groups:member groups:idRef="R_PTVSTtu"/>
          <groups:member groups:idRef="R_PVSOATPtu"/>
          <groups:member groups:idRef="R_PVStep"/>
          <groups:member groups:idRef="R_RSVtev"/>
          <groups:member groups:idRef="R_RSVtu"/>
          <groups:member groups:idRef="R_SMVtv"/>
          <groups:member groups:idRef="R_SMVthep"/>
          <groups:member groups:idRef="R_TMDOATPtsc"/>
          <groups:member groups:idRef="R_TMDOATtev"/>
          <groups:member groups:idRef="R_TMDOATthc"/>
          <groups:member groups:idRef="R_TMDtd"/>
          <groups:member groups:idRef="R_1HIBUP_Sitr"/>
          <groups:member groups:idRef="R_1HIBUPGLUitr"/>
          <groups:member groups:idRef="R_3HPVSCOAitm"/>
          <groups:member groups:idRef="R_3HPVSTETCOAitm"/>
          <groups:member groups:idRef="R_3HPVSCOAhc"/>
          <groups:member groups:idRef="R_3HPVSTEThc"/>
          <groups:member groups:idRef="R_H2O2itr"/>
        </groups:listOfMembers>
      </groups:group>
      <groups:group sboTerm="SBO:0000633" groups:id="group40" groups:name="Eicosanoid metabolism" groups:kind="partonomy">
        <groups:listOfMembers>
          <groups:member groups:idRef="R_HMR_8545"/>
          <groups:member groups:idRef="R_HMR_8546"/>
          <groups:member groups:idRef="R_HMR_8547"/>
          <groups:member groups:idRef="R_HMR_8552"/>
          <groups:member groups:idRef="R_HMR_8554"/>
          <groups:member groups:idRef="R_HMR_8555"/>
          <groups:member groups:idRef="R_HMR_8556"/>
          <groups:member groups:idRef="R_HMR_8559"/>
          <groups:member groups:idRef="R_HMR_8560"/>
          <groups:member groups:idRef="R_RE2078M"/>
          <groups:member groups:idRef="R_RE3335M"/>
          <groups:member groups:idRef="R_RE3335R"/>
          <groups:member groups:idRef="R_RE3335X"/>
          <groups:member groups:idRef="R_RE3421R"/>
          <groups:member groups:idRef="R_RE3434R"/>
          <groups:member groups:idRef="R_RE3446M"/>
          <groups:member groups:idRef="R_RE3446R"/>
          <groups:member groups:idRef="R_RE3446X"/>
          <groups:member groups:idRef="R_RE3452C"/>
          <groups:member groups:idRef="R_RE3490C"/>
          <groups:member groups:idRef="R_15KPROSTGF2c"/>
        </groups:listOfMembers>
      </groups:group>
      <groups:group sboTerm="SBO:0000633" groups:id="group41" groups:name="Estrogen metabolism" groups:kind="partonomy">
        <groups:listOfMembers>
          <groups:member groups:idRef="R_HMR_2029"/>
          <groups:member groups:idRef="R_HMR_2036"/>
          <groups:member groups:idRef="R_HMR_2038"/>
          <groups:member groups:idRef="R_HMR_2042"/>
          <groups:member groups:idRef="R_HMR_2043"/>
          <groups:member groups:idRef="R_HMR_2044"/>
          <groups:member groups:idRef="R_HMR_2045"/>
          <groups:member groups:idRef="R_HMR_2048"/>
          <groups:member groups:idRef="R_HMR_2049"/>
          <groups:member groups:idRef="R_HMR_2051"/>
          <groups:member groups:idRef="R_HMR_2052"/>
          <groups:member groups:idRef="R_HMR_2054"/>
          <groups:member groups:idRef="R_HMR_2055"/>
          <groups:member groups:idRef="R_HMR_2057"/>
          <groups:member groups:idRef="R_HMR_2058"/>
          <groups:member groups:idRef="R_HMR_2059"/>
          <groups:member groups:idRef="R_HMR_2060"/>
          <groups:member groups:idRef="R_HMR_2061"/>
          <groups:member groups:idRef="R_HMR_2063"/>
          <groups:member groups:idRef="R_HMR_2064"/>
          <groups:member groups:idRef="R_HMR_2068"/>
          <groups:member groups:idRef="R_HMR_2069"/>
          <groups:member groups:idRef="R_HMR_2070"/>
          <groups:member groups:idRef="R_HMR_2071"/>
          <groups:member groups:idRef="R_HMR_2072"/>
          <groups:member groups:idRef="R_HMR_2073"/>
          <groups:member groups:idRef="R_HMR_2074"/>
          <groups:member groups:idRef="R_HMR_2075"/>
          <groups:member groups:idRef="R_HMR_2076"/>
          <groups:member groups:idRef="R_HMR_2078"/>
          <groups:member groups:idRef="R_HMR_2079"/>
          <groups:member groups:idRef="R_HMR_2083"/>
          <groups:member groups:idRef="R_HMR_2084"/>
          <groups:member groups:idRef="R_HMR_2085"/>
          <groups:member groups:idRef="R_HMR_2086"/>
          <groups:member groups:idRef="R_HMR_2088"/>
          <groups:member groups:idRef="R_HMR_2089"/>
          <groups:member groups:idRef="R_HMR_2091"/>
          <groups:member groups:idRef="R_HMR_2095"/>
          <groups:member groups:idRef="R_HMR_2096"/>
          <groups:member groups:idRef="R_HMR_2097"/>
          <groups:member groups:idRef="R_HMR_2098"/>
          <groups:member groups:idRef="R_HMR_2099"/>
          <groups:member groups:idRef="R_HMR_2100"/>
          <groups:member groups:idRef="R_HMR_2102"/>
          <groups:member groups:idRef="R_HMR_2106"/>
          <groups:member groups:idRef="R_HMR_2107"/>
          <groups:member groups:idRef="R_HMR_2108"/>
          <groups:member groups:idRef="R_HMR_2109"/>
          <groups:member groups:idRef="R_HMR_2110"/>
          <groups:member groups:idRef="R_HMR_2111"/>
          <groups:member groups:idRef="R_HMR_2112"/>
          <groups:member groups:idRef="R_HMR_2113"/>
        </groups:listOfMembers>
      </groups:group>
      <groups:group sboTerm="SBO:0000633" groups:id="group42" groups:name="Ether lipid metabolism" groups:kind="partonomy">
        <groups:listOfMembers>
          <groups:member groups:idRef="R_HMR_7602"/>
          <groups:member groups:idRef="R_HMR_7603"/>
          <groups:member groups:idRef="R_HMR_7614"/>
          <groups:member groups:idRef="R_HMR_7615"/>
        </groups:listOfMembers>
      </groups:group>
      <groups:group sboTerm="SBO:0000633" groups:id="group43" groups:name="Exchange/demand reactions" groups:kind="partonomy">
        <groups:listOfMembers>
          <groups:member groups:idRef="R_HMR_7108"/>
          <groups:member groups:idRef="R_HMR_7110"/>
          <groups:member groups:idRef="R_HMR_7112"/>
          <groups:member groups:idRef="R_HMR_7114"/>
          <groups:member groups:idRef="R_HMR_7116"/>
          <groups:member groups:idRef="R_HMR_7118"/>
          <groups:member groups:idRef="R_HMR_7120"/>
          <groups:member groups:idRef="R_HMR_7122"/>
          <groups:member groups:idRef="R_HMR_7124"/>
          <groups:member groups:idRef="R_HMR_7126"/>
          <groups:member groups:idRef="R_HMR_9808"/>
          <groups:member groups:idRef="R_HMR_9809"/>
          <groups:member groups:idRef="R_HMR_9811"/>
          <groups:member groups:idRef="R_HMR_9813"/>
          <groups:member groups:idRef="R_HMR_9814"/>
          <groups:member groups:idRef="R_HMR_9815"/>
          <groups:member groups:idRef="R_HMR_9816"/>
          <groups:member groups:idRef="R_HMR_9033"/>
          <groups:member groups:idRef="R_HMR_9034"/>
          <groups:member groups:idRef="R_HMR_9035"/>
          <groups:member groups:idRef="R_HMR_9036"/>
          <groups:member groups:idRef="R_HMR_9038"/>
          <groups:member groups:idRef="R_HMR_9039"/>
          <groups:member groups:idRef="R_HMR_9040"/>
          <groups:member groups:idRef="R_HMR_9041"/>
          <groups:member groups:idRef="R_HMR_9042"/>
          <groups:member groups:idRef="R_HMR_9043"/>
          <groups:member groups:idRef="R_HMR_9044"/>
          <groups:member groups:idRef="R_HMR_9045"/>
          <groups:member groups:idRef="R_HMR_9046"/>
          <groups:member groups:idRef="R_HMR_9047"/>
          <groups:member groups:idRef="R_HMR_9048"/>
          <groups:member groups:idRef="R_HMR_9049"/>
          <groups:member groups:idRef="R_HMR_9050"/>
          <groups:member groups:idRef="R_HMR_9051"/>
          <groups:member groups:idRef="R_HMR_9053"/>
          <groups:member groups:idRef="R_HMR_9054"/>
          <groups:member groups:idRef="R_HMR_9055"/>
          <groups:member groups:idRef="R_HMR_9058"/>
          <groups:member groups:idRef="R_HMR_9061"/>
          <groups:member groups:idRef="R_HMR_9062"/>
          <groups:member groups:idRef="R_HMR_9063"/>
          <groups:member groups:idRef="R_HMR_9064"/>
          <groups:member groups:idRef="R_HMR_9065"/>
          <groups:member groups:idRef="R_HMR_9066"/>
          <groups:member groups:idRef="R_HMR_9067"/>
          <groups:member groups:idRef="R_HMR_9068"/>
          <groups:member groups:idRef="R_HMR_9069"/>
          <groups:member groups:idRef="R_HMR_9071"/>
          <groups:member groups:idRef="R_HMR_9072"/>
          <groups:member groups:idRef="R_HMR_9074"/>
          <groups:member groups:idRef="R_HMR_9076"/>
          <groups:member groups:idRef="R_HMR_9078"/>
          <groups:member groups:idRef="R_HMR_9079"/>
          <groups:member groups:idRef="R_HMR_9083"/>
          <groups:member groups:idRef="R_HMR_9084"/>
          <groups:member groups:idRef="R_HMR_9085"/>
          <groups:member groups:idRef="R_HMR_9086"/>
          <groups:member groups:idRef="R_HMR_9087"/>
          <groups:member groups:idRef="R_HMR_9091"/>
          <groups:member groups:idRef="R_HMR_9092"/>
          <groups:member groups:idRef="R_HMR_9093"/>
          <groups:member groups:idRef="R_HMR_9096"/>
          <groups:member groups:idRef="R_HMR_9098"/>
          <groups:member groups:idRef="R_HMR_9102"/>
          <groups:member groups:idRef="R_HMR_9103"/>
          <groups:member groups:idRef="R_HMR_9104"/>
          <groups:member groups:idRef="R_HMR_9106"/>
          <groups:member groups:idRef="R_HMR_9107"/>
          <groups:member groups:idRef="R_HMR_9108"/>
          <groups:member groups:idRef="R_HMR_9109"/>
          <groups:member groups:idRef="R_HMR_9113"/>
          <groups:member groups:idRef="R_HMR_9114"/>
          <groups:member groups:idRef="R_HMR_9115"/>
          <groups:member groups:idRef="R_HMR_9116"/>
          <groups:member groups:idRef="R_HMR_9117"/>
          <groups:member groups:idRef="R_HMR_9119"/>
          <groups:member groups:idRef="R_HMR_9120"/>
          <groups:member groups:idRef="R_HMR_9122"/>
          <groups:member groups:idRef="R_HMR_9124"/>
          <groups:member groups:idRef="R_HMR_9125"/>
          <groups:member groups:idRef="R_HMR_9131"/>
          <groups:member groups:idRef="R_HMR_9132"/>
          <groups:member groups:idRef="R_HMR_9133"/>
          <groups:member groups:idRef="R_HMR_9135"/>
          <groups:member groups:idRef="R_HMR_9137"/>
          <groups:member groups:idRef="R_HMR_9138"/>
          <groups:member groups:idRef="R_HMR_9139"/>
          <groups:member groups:idRef="R_HMR_9140"/>
          <groups:member groups:idRef="R_HMR_9142"/>
          <groups:member groups:idRef="R_HMR_9143"/>
          <groups:member groups:idRef="R_HMR_9144"/>
          <groups:member groups:idRef="R_HMR_9146"/>
          <groups:member groups:idRef="R_HMR_9147"/>
          <groups:member groups:idRef="R_HMR_9149"/>
          <groups:member groups:idRef="R_HMR_9150"/>
          <groups:member groups:idRef="R_HMR_9152"/>
          <groups:member groups:idRef="R_HMR_9154"/>
          <groups:member groups:idRef="R_HMR_9158"/>
          <groups:member groups:idRef="R_HMR_9159"/>
          <groups:member groups:idRef="R_HMR_9160"/>
          <groups:member groups:idRef="R_HMR_9163"/>
          <groups:member groups:idRef="R_HMR_9165"/>
          <groups:member groups:idRef="R_HMR_9167"/>
          <groups:member groups:idRef="R_HMR_9168"/>
          <groups:member groups:idRef="R_HMR_9201"/>
          <groups:member groups:idRef="R_HMR_9203"/>
          <groups:member groups:idRef="R_HMR_9215"/>
          <groups:member groups:idRef="R_HMR_9216"/>
          <groups:member groups:idRef="R_HMR_9219"/>
          <groups:member groups:idRef="R_HMR_9229"/>
          <groups:member groups:idRef="R_HMR_9231"/>
          <groups:member groups:idRef="R_HMR_9234"/>
          <groups:member groups:idRef="R_HMR_9235"/>
          <groups:member groups:idRef="R_HMR_9242"/>
          <groups:member groups:idRef="R_HMR_9244"/>
          <groups:member groups:idRef="R_HMR_9245"/>
          <groups:member groups:idRef="R_HMR_9247"/>
          <groups:member groups:idRef="R_HMR_9253"/>
          <groups:member groups:idRef="R_HMR_9254"/>
          <groups:member groups:idRef="R_HMR_9259"/>
          <groups:member groups:idRef="R_HMR_9260"/>
          <groups:member groups:idRef="R_HMR_9263"/>
          <groups:member groups:idRef="R_HMR_9269"/>
          <groups:member groups:idRef="R_HMR_9271"/>
          <groups:member groups:idRef="R_HMR_9272"/>
          <groups:member groups:idRef="R_HMR_9273"/>
          <groups:member groups:idRef="R_HMR_9280"/>
          <groups:member groups:idRef="R_HMR_9281"/>
          <groups:member groups:idRef="R_HMR_9285"/>
          <groups:member groups:idRef="R_HMR_9286"/>
          <groups:member groups:idRef="R_HMR_9291"/>
          <groups:member groups:idRef="R_HMR_9292"/>
          <groups:member groups:idRef="R_HMR_9293"/>
          <groups:member groups:idRef="R_HMR_9294"/>
          <groups:member groups:idRef="R_HMR_9295"/>
          <groups:member groups:idRef="R_HMR_9296"/>
          <groups:member groups:idRef="R_HMR_9297"/>
          <groups:member groups:idRef="R_HMR_9300"/>
          <groups:member groups:idRef="R_HMR_9301"/>
          <groups:member groups:idRef="R_HMR_9302"/>
          <groups:member groups:idRef="R_HMR_9304"/>
          <groups:member groups:idRef="R_HMR_9305"/>
          <groups:member groups:idRef="R_HMR_9310"/>
          <groups:member groups:idRef="R_HMR_9311"/>
          <groups:member groups:idRef="R_HMR_9314"/>
          <groups:member groups:idRef="R_HMR_9317"/>
          <groups:member groups:idRef="R_HMR_9318"/>
          <groups:member groups:idRef="R_HMR_9319"/>
          <groups:member groups:idRef="R_HMR_9325"/>
          <groups:member groups:idRef="R_HMR_9330"/>
          <groups:member groups:idRef="R_HMR_9331"/>
          <groups:member groups:idRef="R_HMR_9333"/>
          <groups:member groups:idRef="R_HMR_9334"/>
          <groups:member groups:idRef="R_HMR_9335"/>
          <groups:member groups:idRef="R_HMR_9336"/>
          <groups:member groups:idRef="R_HMR_9337"/>
          <groups:member groups:idRef="R_HMR_9338"/>
          <groups:member groups:idRef="R_HMR_9340"/>
          <groups:member groups:idRef="R_HMR_9343"/>
          <groups:member groups:idRef="R_HMR_9348"/>
          <groups:member groups:idRef="R_HMR_9350"/>
          <groups:member groups:idRef="R_HMR_9351"/>
          <groups:member groups:idRef="R_HMR_9352"/>
          <groups:member groups:idRef="R_HMR_9353"/>
          <groups:member groups:idRef="R_HMR_9354"/>
          <groups:member groups:idRef="R_HMR_9355"/>
          <groups:member groups:idRef="R_HMR_9358"/>
          <groups:member groups:idRef="R_HMR_9360"/>
          <groups:member groups:idRef="R_HMR_9362"/>
          <groups:member groups:idRef="R_HMR_9363"/>
          <groups:member groups:idRef="R_HMR_9364"/>
          <groups:member groups:idRef="R_HMR_9365"/>
          <groups:member groups:idRef="R_HMR_9366"/>
          <groups:member groups:idRef="R_HMR_9367"/>
          <groups:member groups:idRef="R_HMR_9368"/>
          <groups:member groups:idRef="R_HMR_9370"/>
          <groups:member groups:idRef="R_HMR_9372"/>
          <groups:member groups:idRef="R_HMR_9374"/>
          <groups:member groups:idRef="R_HMR_9375"/>
          <groups:member groups:idRef="R_HMR_9378"/>
          <groups:member groups:idRef="R_HMR_9383"/>
          <groups:member groups:idRef="R_HMR_9386"/>
          <groups:member groups:idRef="R_HMR_9388"/>
          <groups:member groups:idRef="R_HMR_9389"/>
          <groups:member groups:idRef="R_HMR_9393"/>
          <groups:member groups:idRef="R_HMR_9395"/>
          <groups:member groups:idRef="R_HMR_9396"/>
          <groups:member groups:idRef="R_HMR_9397"/>
          <groups:member groups:idRef="R_HMR_9398"/>
          <groups:member groups:idRef="R_HMR_9400"/>
          <groups:member groups:idRef="R_HMR_9401"/>
          <groups:member groups:idRef="R_HMR_9404"/>
          <groups:member groups:idRef="R_HMR_9411"/>
          <groups:member groups:idRef="R_HMR_9417"/>
          <groups:member groups:idRef="R_HMR_9418"/>
          <groups:member groups:idRef="R_HMR_9421"/>
          <groups:member groups:idRef="R_HMR_9422"/>
          <groups:member groups:idRef="R_HMR_9423"/>
          <groups:member groups:idRef="R_HMR_9424"/>
          <groups:member groups:idRef="R_HMR_9427"/>
          <groups:member groups:idRef="R_HMR_9429"/>
          <groups:member groups:idRef="R_HMR_9432"/>
          <groups:member groups:idRef="R_HMR_9433"/>
          <groups:member groups:idRef="R_HMR_9437"/>
          <groups:member groups:idRef="R_HMR_9438"/>
          <groups:member groups:idRef="R_HMR_9439"/>
          <groups:member groups:idRef="R_HMR_9440"/>
          <groups:member groups:idRef="R_HMR_9446"/>
          <groups:member groups:idRef="R_HMR_9448"/>
          <groups:member groups:idRef="R_HMR_9456"/>
          <groups:member groups:idRef="R_HMR_9458"/>
          <groups:member groups:idRef="R_HMR_9463"/>
          <groups:member groups:idRef="R_HMR_9685"/>
          <groups:member groups:idRef="R_HMR_9686"/>
          <groups:member groups:idRef="R_HMR_9688"/>
          <groups:member groups:idRef="R_HMR_9691"/>
          <groups:member groups:idRef="R_HMR_9693"/>
          <groups:member groups:idRef="R_HMR_9696"/>
          <groups:member groups:idRef="R_HMR_9698"/>
          <groups:member groups:idRef="R_HMR_9700"/>
          <groups:member groups:idRef="R_HMR_9715"/>
          <groups:member groups:idRef="R_HMR_9729"/>
          <groups:member groups:idRef="R_EX_adrn__91__e__93__"/>
          <groups:member groups:idRef="R_EX_arach__91__e__93__"/>
          <groups:member groups:idRef="R_EX_arachd__91__e__93__"/>
          <groups:member groups:idRef="R_EX_clpnd__91__e__93__"/>
          <groups:member groups:idRef="R_EX_crvnc__91__e__93__"/>
          <groups:member groups:idRef="R_EX_dcsptn1__91__e__93__"/>
          <groups:member groups:idRef="R_EX_dlnlcg__91__e__93__"/>
          <groups:member groups:idRef="R_EX_eicostet__91__e__93__"/>
          <groups:member groups:idRef="R_EX_elaid__91__e__93__"/>
          <groups:member groups:idRef="R_EX_glyc_S__91__e__93__"/>
          <groups:member groups:idRef="R_EX_glygn2__91__e__93__"/>
          <groups:member groups:idRef="R_EX_glygn4__91__e__93__"/>
          <groups:member groups:idRef="R_EX_hdca__91__e__93__"/>
          <groups:member groups:idRef="R_EX_hdcea__91__e__93__"/>
          <groups:member groups:idRef="R_EX_hexc__91__e__93__"/>
          <groups:member groups:idRef="R_EX_hista__91__e__93__"/>
          <groups:member groups:idRef="R_EX_hpdca__91__e__93__"/>
          <groups:member groups:idRef="R_EX_lgnc__91__e__93__"/>
          <groups:member groups:idRef="R_EX_lneldc__91__e__93__"/>
          <groups:member groups:idRef="R_EX_lnlncg__91__e__93__"/>
          <groups:member groups:idRef="R_EX_lpchol_hs__91__e__93__"/>
          <groups:member groups:idRef="R_EX_mag_hs__91__e__93__"/>
          <groups:member groups:idRef="R_EX_nrvnc__91__e__93__"/>
          <groups:member groups:idRef="R_EX_ocdca__91__e__93__"/>
          <groups:member groups:idRef="R_EX_ocdcea__91__e__93__"/>
          <groups:member groups:idRef="R_EX_pe_hs__91__e__93__"/>
          <groups:member groups:idRef="R_EX_pglyc_hs__91__e__93__"/>
          <groups:member groups:idRef="R_EX_ps_hs__91__e__93__"/>
          <groups:member groups:idRef="R_EX_ptdca__91__e__93__"/>
          <groups:member groups:idRef="R_EX_strdnc__91__e__93__"/>
          <groups:member groups:idRef="R_EX_tag_hs__91__e__93__"/>
          <groups:member groups:idRef="R_EX_tethex3__91__e__93__"/>
          <groups:member groups:idRef="R_EX_tetpent3__91__e__93__"/>
          <groups:member groups:idRef="R_EX_tetpent6__91__e__93__"/>
          <groups:member groups:idRef="R_EX_tettet6__91__e__93__"/>
          <groups:member groups:idRef="R_EX_tmndnc__91__e__93__"/>
          <groups:member groups:idRef="R_EX_ttdca__91__e__93__"/>
          <groups:member groups:idRef="R_EX_vacc__91__e__93__"/>
          <groups:member groups:idRef="R_EX_xolest2_hs__91__e__93__"/>
          <groups:member groups:idRef="R_EX_xoltri27__91__e__93__"/>
          <groups:member groups:idRef="R_EX_4abutn__91__e__93__"/>
          <groups:member groups:idRef="R_EX_ahdt__91__e__93__"/>
          <groups:member groups:idRef="R_EX_dgmp__91__e__93__"/>
          <groups:member groups:idRef="R_EX_dgtp__91__e__93__"/>
          <groups:member groups:idRef="R_EX_dhap__91__e__93__"/>
          <groups:member groups:idRef="R_EX_dtmp__91__e__93__"/>
          <groups:member groups:idRef="R_EX_dttp__91__e__93__"/>
          <groups:member groups:idRef="R_EX_fad__91__e__93__"/>
          <groups:member groups:idRef="R_EX_fald__91__e__93__"/>
          <groups:member groups:idRef="R_EX_HC01440__91__e__93__"/>
          <groups:member groups:idRef="R_EX_HC01446__91__e__93__"/>
          <groups:member groups:idRef="R_EX_HC01700__91__e__93__"/>
          <groups:member groups:idRef="R_EX_HC02160__91__e__93__"/>
          <groups:member groups:idRef="R_EX_HC02161__91__e__93__"/>
          <groups:member groups:idRef="R_EX_prpp__91__e__93__"/>
          <groups:member groups:idRef="R_EX_prostgh2__91__e__93__"/>
          <groups:member groups:idRef="R_EX_prostgi2__91__e__93__"/>
          <groups:member groups:idRef="R_EX_dtdp__91__e__93__"/>
          <groups:member groups:idRef="R_EX_HC00955__91__e__93__"/>
          <groups:member groups:idRef="R_EX_HC00003__91__e__93__"/>
          <groups:member groups:idRef="R_EX_HC00004__91__e__93__"/>
          <groups:member groups:idRef="R_EX_C02528__91__e__93__"/>
          <groups:member groups:idRef="R_EX_HC02192__91__e__93__"/>
          <groups:member groups:idRef="R_EX_HC02193__91__e__93__"/>
          <groups:member groups:idRef="R_EX_HC02191__91__e__93__"/>
          <groups:member groups:idRef="R_EX_HC02198__91__e__93__"/>
          <groups:member groups:idRef="R_EX_HC02187__91__e__93__"/>
          <groups:member groups:idRef="R_EX_HC02180__91__e__93__"/>
          <groups:member groups:idRef="R_EX_HC02202__91__e__93__"/>
          <groups:member groups:idRef="R_EX_HC02203__91__e__93__"/>
          <groups:member groups:idRef="R_EX_HC02205__91__e__93__"/>
          <groups:member groups:idRef="R_EX_HC02206__91__e__93__"/>
          <groups:member groups:idRef="R_EX_HC02207__91__e__93__"/>
          <groups:member groups:idRef="R_EX_HC02214__91__e__93__"/>
          <groups:member groups:idRef="R_EX_HC02217__91__e__93__"/>
          <groups:member groups:idRef="R_EX_CE2011__91__e__93__"/>
          <groups:member groups:idRef="R_EX_CE2915__91__e__93__"/>
          <groups:member groups:idRef="R_EX_CE4722__91__e__93__"/>
          <groups:member groups:idRef="R_EX_CE2916__91__e__93__"/>
          <groups:member groups:idRef="R_EX_CE4723__91__e__93__"/>
          <groups:member groups:idRef="R_EX_CE2917__91__e__93__"/>
          <groups:member groups:idRef="R_EX_CE4724__91__e__93__"/>
          <groups:member groups:idRef="R_EX_23cump__91__e__93__"/>
          <groups:member groups:idRef="R_EX_3ump__91__e__93__"/>
          <groups:member groups:idRef="R_EX_CE5786__91__e__93__"/>
          <groups:member groups:idRef="R_EX_CE5788__91__e__93__"/>
          <groups:member groups:idRef="R_EX_CE5789__91__e__93__"/>
          <groups:member groups:idRef="R_EX_CE5797__91__e__93__"/>
          <groups:member groups:idRef="R_EX_CE5798__91__e__93__"/>
          <groups:member groups:idRef="R_EX_CE5867__91__e__93__"/>
          <groups:member groups:idRef="R_EX_CE5868__91__e__93__"/>
          <groups:member groups:idRef="R_EX_CE5869__91__e__93__"/>
          <groups:member groups:idRef="R_EX_CE4633__91__e__93__"/>
          <groups:member groups:idRef="R_EX_CE4881__91__e__93__"/>
          <groups:member groups:idRef="R_EX_CE5854__91__e__93__"/>
          <groups:member groups:idRef="R_EX_CE1926__91__e__93__"/>
          <groups:member groups:idRef="R_EX_crm_hs__91__e__93__"/>
          <groups:member groups:idRef="R_EX_CE5853__91__e__93__"/>
          <groups:member groups:idRef="R_EX_CE1925__91__e__93__"/>
          <groups:member groups:idRef="R_EX_C04849__91__e__93__"/>
          <groups:member groups:idRef="R_EX_3bcrn__91__e__93__"/>
          <groups:member groups:idRef="R_EX_3ddcrn__91__e__93__"/>
          <groups:member groups:idRef="R_EX_3deccrn__91__e__93__"/>
          <groups:member groups:idRef="R_EX_3hdececrn__91__e__93__"/>
          <groups:member groups:idRef="R_EX_3hexdcrn__91__e__93__"/>
          <groups:member groups:idRef="R_EX_3ivcrn__91__e__93__"/>
          <groups:member groups:idRef="R_EX_3octdec2crn__91__e__93__"/>
          <groups:member groups:idRef="R_EX_3octdeccrn__91__e__93__"/>
          <groups:member groups:idRef="R_EX_3tdcrn__91__e__93__"/>
          <groups:member groups:idRef="R_EX_3tetd7ecoacrn__91__e__93__"/>
          <groups:member groups:idRef="R_EX_3thexddcoacrn__91__e__93__"/>
          <groups:member groups:idRef="R_EX_3ttetddcoacrn__91__e__93__"/>
          <groups:member groups:idRef="R_EX_c10crn__91__e__93__"/>
          <groups:member groups:idRef="R_EX_c12dc__91__e__93__"/>
          <groups:member groups:idRef="R_EX_c16dc__91__e__93__"/>
          <groups:member groups:idRef="R_EX_c3dc__91__e__93__"/>
          <groups:member groups:idRef="R_EX_c4crn__91__e__93__"/>
          <groups:member groups:idRef="R_EX_c4dc__91__e__93__"/>
          <groups:member groups:idRef="R_EX_c51crn__91__e__93__"/>
          <groups:member groups:idRef="R_EX_c5dc__91__e__93__"/>
          <groups:member groups:idRef="R_EX_c6crn__91__e__93__"/>
          <groups:member groups:idRef="R_EX_c8crn__91__e__93__"/>
          <groups:member groups:idRef="R_EX_ddecrn__91__e__93__"/>
          <groups:member groups:idRef="R_EX_doco13ac__91__e__93__"/>
          <groups:member groups:idRef="R_EX_docosac__91__e__93__"/>
          <groups:member groups:idRef="R_EX_ivcrn__91__e__93__"/>
          <groups:member groups:idRef="R_EX_alaala__91__e__93__"/>
          <groups:member groups:idRef="R_EX_dchac__91__e__93__"/>
          <groups:member groups:idRef="R_EX_glysar__91__e__93__"/>
          <groups:member groups:idRef="R_EX_leuleu__91__e__93__"/>
          <groups:member groups:idRef="R_EX_sfcys__91__e__93__"/>
          <groups:member groups:idRef="R_EX_tdechola__91__e__93__"/>
          <groups:member groups:idRef="R_EX_dpcoa__91__e__93__"/>
          <groups:member groups:idRef="R_EX_fmn__91__e__93__"/>
          <groups:member groups:idRef="R_EX_pan4p__91__e__93__"/>
          <groups:member groups:idRef="R_EX_q10__91__e__93__"/>
          <groups:member groups:idRef="R_EX_q10h2__91__e__93__"/>
          <groups:member groups:idRef="R_EX_34hpp__91__e__93__"/>
          <groups:member groups:idRef="R_EX_3mob__91__e__93__"/>
          <groups:member groups:idRef="R_EX_3mop__91__e__93__"/>
          <groups:member groups:idRef="R_EX_5mta__91__e__93__"/>
          <groups:member groups:idRef="R_EX_5oxpro__91__e__93__"/>
          <groups:member groups:idRef="R_EX_ahcys__91__e__93__"/>
          <groups:member groups:idRef="R_EX_cbasp__91__e__93__"/>
          <groups:member groups:idRef="R_EX_2pg__91__e__93__"/>
          <groups:member groups:idRef="R_EX_cala__91__e__93__"/>
          <groups:member groups:idRef="R_EX_cholp__91__e__93__"/>
          <groups:member groups:idRef="R_EX_dcmp__91__e__93__"/>
          <groups:member groups:idRef="R_EX_dmgly__91__e__93__"/>
          <groups:member groups:idRef="R_EX_ethamp__91__e__93__"/>
          <groups:member groups:idRef="R_EX_g3pc__91__e__93__"/>
          <groups:member groups:idRef="R_EX_glyald__91__e__93__"/>
          <groups:member groups:idRef="R_EX_gudac__91__e__93__"/>
          <groups:member groups:idRef="R_EX_hcys_L__91__e__93__"/>
          <groups:member groups:idRef="R_EX_icit__91__e__93__"/>
          <groups:member groups:idRef="R_EX_kynate__91__e__93__"/>
          <groups:member groups:idRef="R_EX_L2aadp__91__e__93__"/>
          <groups:member groups:idRef="R_EX_Lkynr__91__e__93__"/>
          <groups:member groups:idRef="R_EX_pep__91__e__93__"/>
          <groups:member groups:idRef="R_EX_xmp__91__e__93__"/>
          <groups:member groups:idRef="R_EX_xtsn__91__e__93__"/>
          <groups:member groups:idRef="R_EX_3pg__91__e__93__"/>
          <groups:member groups:idRef="R_EX_udpglcur__91__e__93__"/>
          <groups:member groups:idRef="R_EX_hLkynr__91__e__93__"/>
          <groups:member groups:idRef="R_EX_nicrnt__91__e__93__"/>
          <groups:member groups:idRef="R_EX_orot5p__91__e__93__"/>
          <groups:member groups:idRef="R_EX_glyc3p__91__e__93__"/>
          <groups:member groups:idRef="R_EX_acrn__91__e__93__"/>
          <groups:member groups:idRef="R_EX_pcrn__91__e__93__"/>
          <groups:member groups:idRef="R_EX_lneldccrn__91__e__93__"/>
          <groups:member groups:idRef="R_EX_odecrn__91__e__93__"/>
          <groups:member groups:idRef="R_EX_stcrn__91__e__93__"/>
          <groups:member groups:idRef="R_EX_pmtcrn__91__e__93__"/>
          <groups:member groups:idRef="R_EX_hdcecrn__91__e__93__"/>
          <groups:member groups:idRef="R_EX_C14769__91__e__93__"/>
          <groups:member groups:idRef="R_EX_12HPET__91__e__93__"/>
          <groups:member groups:idRef="R_EX_15HPET__91__e__93__"/>
          <groups:member groups:idRef="R_EX_15kprostgf2__91__e__93__"/>
          <groups:member groups:idRef="R_EX_2oxoadp__91__e__93__"/>
          <groups:member groups:idRef="R_EX_34hpl__91__e__93__"/>
          <groups:member groups:idRef="R_EX_3mhis__91__e__93__"/>
          <groups:member groups:idRef="R_EX_3uib__91__e__93__"/>
          <groups:member groups:idRef="R_EX_4aabutn__91__e__93__"/>
          <groups:member groups:idRef="R_EX_56dthm__91__e__93__"/>
          <groups:member groups:idRef="R_EX_56dura__91__e__93__"/>
          <groups:member groups:idRef="R_EX_5HPET__91__e__93__"/>
          <groups:member groups:idRef="R_EX_7dhchsterol__91__e__93__"/>
          <groups:member groups:idRef="R_EX_aclys__91__e__93__"/>
          <groups:member groups:idRef="R_EX_acorn__91__e__93__"/>
          <groups:member groups:idRef="R_EX_adpoh__91__e__93__"/>
          <groups:member groups:idRef="R_EX_amet__91__e__93__"/>
          <groups:member groups:idRef="R_EX_biliverd__91__e__93__"/>
          <groups:member groups:idRef="R_EX_C02356__91__e__93__"/>
          <groups:member groups:idRef="R_EX_C02712__91__e__93__"/>
          <groups:member groups:idRef="R_EX_C04717__91__e__93__"/>
          <groups:member groups:idRef="R_EX_C04805__91__e__93__"/>
          <groups:member groups:idRef="R_EX_C06314__91__e__93__"/>
          <groups:member groups:idRef="R_EX_C06315__91__e__93__"/>
          <groups:member groups:idRef="R_EX_C14768__91__e__93__"/>
          <groups:member groups:idRef="R_EX_C14770__91__e__93__"/>
          <groups:member groups:idRef="R_EX_C14771__91__e__93__"/>
          <groups:member groups:idRef="R_EX_C14825__91__e__93__"/>
          <groups:member groups:idRef="R_EX_C14826__91__e__93__"/>
          <groups:member groups:idRef="R_EX_CE0955__91__e__93__"/>
          <groups:member groups:idRef="R_EX_CE1554__91__e__93__"/>
          <groups:member groups:idRef="R_EX_CE1557__91__e__93__"/>
          <groups:member groups:idRef="R_EX_CE2176__91__e__93__"/>
          <groups:member groups:idRef="R_EX_CE5304__91__e__93__"/>
          <groups:member groups:idRef="R_EX_CE6031__91__e__93__"/>
          <groups:member groups:idRef="R_EX_cortsn__91__e__93__"/>
          <groups:member groups:idRef="R_EX_elaidcrn__91__e__93__"/>
          <groups:member groups:idRef="R_EX_forglu__91__e__93__"/>
          <groups:member groups:idRef="R_EX_HC00900__91__e__93__"/>
          <groups:member groups:idRef="R_EX_hexdiac__91__e__93__"/>
          <groups:member groups:idRef="R_EX_hmcarn__91__e__93__"/>
          <groups:member groups:idRef="R_EX_hxcoa__91__e__93__"/>
          <groups:member groups:idRef="R_EX_lnlccrn__91__e__93__"/>
          <groups:member groups:idRef="R_EX_mev_R__91__e__93__"/>
          <groups:member groups:idRef="R_EX_Nacasp__91__e__93__"/>
          <groups:member groups:idRef="R_EX_nwharg__91__e__93__"/>
          <groups:member groups:idRef="R_EX_saccrp_L__91__e__93__"/>
          <groups:member groups:idRef="R_EX_tmlys__91__e__93__"/>
          <groups:member groups:idRef="R_EX_ttdcrn__91__e__93__"/>
          <groups:member groups:idRef="R_EX_wharachd__91__e__93__"/>
          <groups:member groups:idRef="R_EX_xolest181_hs__91__e__93__"/>
          <groups:member groups:idRef="R_EX_xolest182_hs__91__e__93__"/>
          <groups:member groups:idRef="R_EX_xolest183_hs__91__e__93__"/>
          <groups:member groups:idRef="R_EX_xolest204_hs__91__e__93__"/>
          <groups:member groups:idRef="R_EX_xolest205_hs__91__e__93__"/>
          <groups:member groups:idRef="R_EX_xolest226_hs__91__e__93__"/>
          <groups:member groups:idRef="R_EX_acile_L__91__e__93__"/>
          <groups:member groups:idRef="R_EX_3moxtyr__91__e__93__"/>
          <groups:member groups:idRef="R_EX_abt_D__91__e__93__"/>
          <groups:member groups:idRef="R_EX_CE2510__91__e__93__"/>
          <groups:member groups:idRef="R_EX_ddca__91__e__93__"/>
          <groups:member groups:idRef="R_EX_glyc2p__91__e__93__"/>
          <groups:member groups:idRef="R_EX_Lcyst__91__e__93__"/>
          <groups:member groups:idRef="R_EX_oaa__91__e__93__"/>
          <groups:member groups:idRef="R_EX_pac__91__e__93__"/>
          <groups:member groups:idRef="R_EX_phlac__91__e__93__"/>
          <groups:member groups:idRef="R_EX_pser_L__91__e__93__"/>
          <groups:member groups:idRef="R_EX_ttdcea__91__e__93__"/>
          <groups:member groups:idRef="R_EX_C05300__91__e__93__"/>
          <groups:member groups:idRef="R_EX_retinal__91__e__93__"/>
          <groups:member groups:idRef="R_EX_progly__91__e__93__"/>
          <groups:member groups:idRef="R_EX_dhbpt__91__e__93__"/>
          <groups:member groups:idRef="R_EX_thbpt__91__e__93__"/>
          <groups:member groups:idRef="R_EX_alaargcys__91__e__93__"/>
          <groups:member groups:idRef="R_EX_alaarggly__91__e__93__"/>
          <groups:member groups:idRef="R_EX_alaasnleu__91__e__93__"/>
          <groups:member groups:idRef="R_EX_alaglylys__91__e__93__"/>
          <groups:member groups:idRef="R_EX_alahisala__91__e__93__"/>
          <groups:member groups:idRef="R_EX_alalysthr__91__e__93__"/>
          <groups:member groups:idRef="R_EX_argalaphe__91__e__93__"/>
          <groups:member groups:idRef="R_EX_argalathr__91__e__93__"/>
          <groups:member groups:idRef="R_EX_argarg__91__e__93__"/>
          <groups:member groups:idRef="R_EX_argarglys__91__e__93__"/>
          <groups:member groups:idRef="R_EX_argargmet__91__e__93__"/>
          <groups:member groups:idRef="R_EX_argcysgly__91__e__93__"/>
          <groups:member groups:idRef="R_EX_argcysser__91__e__93__"/>
          <groups:member groups:idRef="R_EX_arggluglu__91__e__93__"/>
          <groups:member groups:idRef="R_EX_argglupro__91__e__93__"/>
          <groups:member groups:idRef="R_EX_argglygly__91__e__93__"/>
          <groups:member groups:idRef="R_EX_arghisthr__91__e__93__"/>
          <groups:member groups:idRef="R_EX_argleuphe__91__e__93__"/>
          <groups:member groups:idRef="R_EX_arglysasp__91__e__93__"/>
          <groups:member groups:idRef="R_EX_argphearg__91__e__93__"/>
          <groups:member groups:idRef="R_EX_argpromet__91__e__93__"/>
          <groups:member groups:idRef="R_EX_argprothr__91__e__93__"/>
          <groups:member groups:idRef="R_EX_argserser__91__e__93__"/>
          <groups:member groups:idRef="R_EX_argtyrval__91__e__93__"/>
          <groups:member groups:idRef="R_EX_argvalcys__91__e__93__"/>
          <groups:member groups:idRef="R_EX_argvaltrp__91__e__93__"/>
          <groups:member groups:idRef="R_EX_asnasnarg__91__e__93__"/>
          <groups:member groups:idRef="R_EX_asncyscys__91__e__93__"/>
          <groups:member groups:idRef="R_EX_asnmetpro__91__e__93__"/>
          <groups:member groups:idRef="R_EX_asnpheasp__91__e__93__"/>
          <groups:member groups:idRef="R_EX_asnphecys__91__e__93__"/>
          <groups:member groups:idRef="R_EX_asntyrgly__91__e__93__"/>
          <groups:member groups:idRef="R_EX_asntyrphe__91__e__93__"/>
          <groups:member groups:idRef="R_EX_asntyrthr__91__e__93__"/>
          <groups:member groups:idRef="R_EX_aspalaarg__91__e__93__"/>
          <groups:member groups:idRef="R_EX_aspasnglu__91__e__93__"/>
          <groups:member groups:idRef="R_EX_aspglu__91__e__93__"/>
          <groups:member groups:idRef="R_EX_aspglupro__91__e__93__"/>
          <groups:member groups:idRef="R_EX_aspglutrp__91__e__93__"/>
          <groups:member groups:idRef="R_EX_asphiscys__91__e__93__"/>
          <groups:member groups:idRef="R_EX_asphispro__91__e__93__"/>
          <groups:member groups:idRef="R_EX_asplysglu__91__e__93__"/>
          <groups:member groups:idRef="R_EX_asplyshis__91__e__93__"/>
          <groups:member groups:idRef="R_EX_aspmetasp__91__e__93__"/>
          <groups:member groups:idRef="R_EX_aspprolys__91__e__93__"/>
          <groups:member groups:idRef="R_EX_aspvalasn__91__e__93__"/>
          <groups:member groups:idRef="R_EX_cysasnmet__91__e__93__"/>
          <groups:member groups:idRef="R_EX_cysaspphe__91__e__93__"/>
          <groups:member groups:idRef="R_EX_cyscys__91__e__93__"/>
          <groups:member groups:idRef="R_EX_cysglnmet__91__e__93__"/>
          <groups:member groups:idRef="R_EX_cysgluhis__91__e__93__"/>
          <groups:member groups:idRef="R_EX_cysglutrp__91__e__93__"/>
          <groups:member groups:idRef="R_EX_cysleuthr__91__e__93__"/>
          <groups:member groups:idRef="R_EX_cyssermet__91__e__93__"/>
          <groups:member groups:idRef="R_EX_cystyrasn__91__e__93__"/>
          <groups:member groups:idRef="R_EX_glnasngln__91__e__93__"/>
          <groups:member groups:idRef="R_EX_glnhishis__91__e__93__"/>
          <groups:member groups:idRef="R_EX_glnhislys__91__e__93__"/>
          <groups:member groups:idRef="R_EX_glnlyslys__91__e__93__"/>
          <groups:member groups:idRef="R_EX_glnlystrp__91__e__93__"/>
          <groups:member groups:idRef="R_EX_glnproglu__91__e__93__"/>
          <groups:member groups:idRef="R_EX_glntrpglu__91__e__93__"/>
          <groups:member groups:idRef="R_EX_glntyrleu__91__e__93__"/>
          <groups:member groups:idRef="R_EX_gluargleu__91__e__93__"/>
          <groups:member groups:idRef="R_EX_gluasnleu__91__e__93__"/>
          <groups:member groups:idRef="R_EX_gluglu__91__e__93__"/>
          <groups:member groups:idRef="R_EX_gluilelys__91__e__93__"/>
          <groups:member groups:idRef="R_EX_gluleu__91__e__93__"/>
          <groups:member groups:idRef="R_EX_glumet__91__e__93__"/>
          <groups:member groups:idRef="R_EX_glumethis__91__e__93__"/>
          <groups:member groups:idRef="R_EX_gluthr__91__e__93__"/>
          <groups:member groups:idRef="R_EX_gluthrlys__91__e__93__"/>
          <groups:member groups:idRef="R_EX_glutrpala__91__e__93__"/>
          <groups:member groups:idRef="R_EX_glyhisasn__91__e__93__"/>
          <groups:member groups:idRef="R_EX_glyhislys__91__e__93__"/>
          <groups:member groups:idRef="R_EX_glylyscys__91__e__93__"/>
          <groups:member groups:idRef="R_EX_glylysphe__91__e__93__"/>
          <groups:member groups:idRef="R_EX_glytyrlys__91__e__93__"/>
          <groups:member groups:idRef="R_EX_glyvalhis__91__e__93__"/>
          <groups:member groups:idRef="R_EX_hisargcys__91__e__93__"/>
          <groups:member groups:idRef="R_EX_hisargser__91__e__93__"/>
          <groups:member groups:idRef="R_EX_hisasp__91__e__93__"/>
          <groups:member groups:idRef="R_EX_hiscyscys__91__e__93__"/>
          <groups:member groups:idRef="R_EX_hisglnala__91__e__93__"/>
          <groups:member groups:idRef="R_EX_hisglu__91__e__93__"/>
          <groups:member groups:idRef="R_EX_hisglugln__91__e__93__"/>
          <groups:member groups:idRef="R_EX_hisglylys__91__e__93__"/>
          <groups:member groups:idRef="R_EX_hishislys__91__e__93__"/>
          <groups:member groups:idRef="R_EX_hislysala__91__e__93__"/>
          <groups:member groups:idRef="R_EX_hislysglu__91__e__93__"/>
          <groups:member groups:idRef="R_EX_hislysile__91__e__93__"/>
          <groups:member groups:idRef="R_EX_hislysthr__91__e__93__"/>
          <groups:member groups:idRef="R_EX_hislysval__91__e__93__"/>
          <groups:member groups:idRef="R_EX_hismet__91__e__93__"/>
          <groups:member groups:idRef="R_EX_hismetgln__91__e__93__"/>
          <groups:member groups:idRef="R_EX_hisphearg__91__e__93__"/>
          <groups:member groups:idRef="R_EX_hisprolys__91__e__93__"/>
          <groups:member groups:idRef="R_EX_histrphis__91__e__93__"/>
          <groups:member groups:idRef="R_EX_ileargile__91__e__93__"/>
          <groups:member groups:idRef="R_EX_ileasnhis__91__e__93__"/>
          <groups:member groups:idRef="R_EX_ileasp__91__e__93__"/>
          <groups:member groups:idRef="R_EX_ileglnglu__91__e__93__"/>
          <groups:member groups:idRef="R_EX_ileglyarg__91__e__93__"/>
          <groups:member groups:idRef="R_EX_ileprolys__91__e__93__"/>
          <groups:member groups:idRef="R_EX_ileserarg__91__e__93__"/>
          <groups:member groups:idRef="R_EX_iletrptyr__91__e__93__"/>
          <groups:member groups:idRef="R_EX_leualaarg__91__e__93__"/>
          <groups:member groups:idRef="R_EX_leuasnasp__91__e__93__"/>
          <groups:member groups:idRef="R_EX_leuasplys__91__e__93__"/>
          <groups:member groups:idRef="R_EX_leuleutrp__91__e__93__"/>
          <groups:member groups:idRef="R_EX_leupro__91__e__93__"/>
          <groups:member groups:idRef="R_EX_leuproarg__91__e__93__"/>
          <groups:member groups:idRef="R_EX_leusertrp__91__e__93__"/>
          <groups:member groups:idRef="R_EX_leutrp__91__e__93__"/>
          <groups:member groups:idRef="R_EX_leutrparg__91__e__93__"/>
          <groups:member groups:idRef="R_EX_leutyrtyr__91__e__93__"/>
          <groups:member groups:idRef="R_EX_leuval__91__e__93__"/>
          <groups:member groups:idRef="R_EX_lysargleu__91__e__93__"/>
          <groups:member groups:idRef="R_EX_lyscyshis__91__e__93__"/>
          <groups:member groups:idRef="R_EX_lysglnphe__91__e__93__"/>
          <groups:member groups:idRef="R_EX_lysgluglu__91__e__93__"/>
          <groups:member groups:idRef="R_EX_lyslyslys__91__e__93__"/>
          <groups:member groups:idRef="R_EX_lyspheile__91__e__93__"/>
          <groups:member groups:idRef="R_EX_lystrparg__91__e__93__"/>
          <groups:member groups:idRef="R_EX_lystyrile__91__e__93__"/>
          <groups:member groups:idRef="R_EX_lysvalphe__91__e__93__"/>
          <groups:member groups:idRef="R_EX_lysvaltrp__91__e__93__"/>
          <groups:member groups:idRef="R_EX_metargleu__91__e__93__"/>
          <groups:member groups:idRef="R_EX_metasntyr__91__e__93__"/>
          <groups:member groups:idRef="R_EX_metglntyr__91__e__93__"/>
          <groups:member groups:idRef="R_EX_metglyarg__91__e__93__"/>
          <groups:member groups:idRef="R_EX_methislys__91__e__93__"/>
          <groups:member groups:idRef="R_EX_metmetile__91__e__93__"/>
          <groups:member groups:idRef="R_EX_metphearg__91__e__93__"/>
          <groups:member groups:idRef="R_EX_mettrpphe__91__e__93__"/>
          <groups:member groups:idRef="R_EX_pheasnmet__91__e__93__"/>
          <groups:member groups:idRef="R_EX_pheasp__91__e__93__"/>
          <groups:member groups:idRef="R_EX_pheglnphe__91__e__93__"/>
          <groups:member groups:idRef="R_EX_pheleu__91__e__93__"/>
          <groups:member groups:idRef="R_EX_pheleuasp__91__e__93__"/>
          <groups:member groups:idRef="R_EX_pheleuhis__91__e__93__"/>
          <groups:member groups:idRef="R_EX_phelysala__91__e__93__"/>
          <groups:member groups:idRef="R_EX_phelyspro__91__e__93__"/>
          <groups:member groups:idRef="R_EX_phephe__91__e__93__"/>
          <groups:member groups:idRef="R_EX_phepheasn__91__e__93__"/>
          <groups:member groups:idRef="R_EX_phephethr__91__e__93__"/>
          <groups:member groups:idRef="R_EX_pheproarg__91__e__93__"/>
          <groups:member groups:idRef="R_EX_phesertrp__91__e__93__"/>
          <groups:member groups:idRef="R_EX_phethrlys__91__e__93__"/>
          <groups:member groups:idRef="R_EX_phetrpleu__91__e__93__"/>
          <groups:member groups:idRef="R_EX_phetyr__91__e__93__"/>
          <groups:member groups:idRef="R_EX_phetyrgln__91__e__93__"/>
          <groups:member groups:idRef="R_EX_phetyrlys__91__e__93__"/>
          <groups:member groups:idRef="R_EX_proargasp__91__e__93__"/>
          <groups:member groups:idRef="R_EX_proargcys__91__e__93__"/>
          <groups:member groups:idRef="R_EX_proasncys__91__e__93__"/>
          <groups:member groups:idRef="R_EX_procys__91__e__93__"/>
          <groups:member groups:idRef="R_EX_proglnpro__91__e__93__"/>
          <groups:member groups:idRef="R_EX_proglulys__91__e__93__"/>
          <groups:member groups:idRef="R_EX_prohis__91__e__93__"/>
          <groups:member groups:idRef="R_EX_prohistyr__91__e__93__"/>
          <groups:member groups:idRef="R_EX_proleuarg__91__e__93__"/>
          <groups:member groups:idRef="R_EX_prolyspro__91__e__93__"/>
          <groups:member groups:idRef="R_EX_prophe__91__e__93__"/>
          <groups:member groups:idRef="R_EX_proproarg__91__e__93__"/>
          <groups:member groups:idRef="R_EX_propropro__91__e__93__"/>
          <groups:member groups:idRef="R_EX_protrplys__91__e__93__"/>
          <groups:member groups:idRef="R_EX_protrpthr__91__e__93__"/>
          <groups:member groups:idRef="R_EX_provalgln__91__e__93__"/>
          <groups:member groups:idRef="R_EX_serargala__91__e__93__"/>
          <groups:member groups:idRef="R_EX_serargtrp__91__e__93__"/>
          <groups:member groups:idRef="R_EX_sercysarg__91__e__93__"/>
          <groups:member groups:idRef="R_EX_serglyglu__91__e__93__"/>
          <groups:member groups:idRef="R_EX_serlyshis__91__e__93__"/>
          <groups:member groups:idRef="R_EX_serphelys__91__e__93__"/>
          <groups:member groups:idRef="R_EX_sertrphis__91__e__93__"/>
          <groups:member groups:idRef="R_EX_thrargtyr__91__e__93__"/>
          <groups:member groups:idRef="R_EX_thrasntyr__91__e__93__"/>
          <groups:member groups:idRef="R_EX_thrglnglu__91__e__93__"/>
          <groups:member groups:idRef="R_EX_thrglntyr__91__e__93__"/>
          <groups:member groups:idRef="R_EX_thrhishis__91__e__93__"/>
          <groups:member groups:idRef="R_EX_thrilearg__91__e__93__"/>
          <groups:member groups:idRef="R_EX_thrmetarg__91__e__93__"/>
          <groups:member groups:idRef="R_EX_thrphearg__91__e__93__"/>
          <groups:member groups:idRef="R_EX_thrserarg__91__e__93__"/>
          <groups:member groups:idRef="R_EX_thrthrarg__91__e__93__"/>
          <groups:member groups:idRef="R_EX_thrtyrmet__91__e__93__"/>
          <groups:member groups:idRef="R_EX_trpalapro__91__e__93__"/>
          <groups:member groups:idRef="R_EX_trpargala__91__e__93__"/>
          <groups:member groups:idRef="R_EX_trpaspasp__91__e__93__"/>
          <groups:member groups:idRef="R_EX_trpglngln__91__e__93__"/>
          <groups:member groups:idRef="R_EX_trpglugly__91__e__93__"/>
          <groups:member groups:idRef="R_EX_trpgluleu__91__e__93__"/>
          <groups:member groups:idRef="R_EX_trpglupro__91__e__93__"/>
          <groups:member groups:idRef="R_EX_trpglutyr__91__e__93__"/>
          <groups:member groups:idRef="R_EX_trpglyleu__91__e__93__"/>
          <groups:member groups:idRef="R_EX_trpglyphe__91__e__93__"/>
          <groups:member groups:idRef="R_EX_trpglyval__91__e__93__"/>
          <groups:member groups:idRef="R_EX_trphismet__91__e__93__"/>
          <groups:member groups:idRef="R_EX_trpilelys__91__e__93__"/>
          <groups:member groups:idRef="R_EX_trpiletrp__91__e__93__"/>
          <groups:member groups:idRef="R_EX_trpleuval__91__e__93__"/>
          <groups:member groups:idRef="R_EX_trplys__91__e__93__"/>
          <groups:member groups:idRef="R_EX_trpmetarg__91__e__93__"/>
          <groups:member groups:idRef="R_EX_trpmetval__91__e__93__"/>
          <groups:member groups:idRef="R_EX_trpphe__91__e__93__"/>
          <groups:member groups:idRef="R_EX_trpproleu__91__e__93__"/>
          <groups:member groups:idRef="R_EX_trpproval__91__e__93__"/>
          <groups:member groups:idRef="R_EX_trpsertyr__91__e__93__"/>
          <groups:member groups:idRef="R_EX_trpthrglu__91__e__93__"/>
          <groups:member groups:idRef="R_EX_trpthrile__91__e__93__"/>
          <groups:member groups:idRef="R_EX_trpthrtyr__91__e__93__"/>
          <groups:member groups:idRef="R_EX_trptyrgln__91__e__93__"/>
          <groups:member groups:idRef="R_EX_trptyrtyr__91__e__93__"/>
          <groups:member groups:idRef="R_EX_trpvalasp__91__e__93__"/>
          <groups:member groups:idRef="R_EX_tyrala__91__e__93__"/>
          <groups:member groups:idRef="R_EX_tyralaphe__91__e__93__"/>
          <groups:member groups:idRef="R_EX_tyrargglu__91__e__93__"/>
          <groups:member groups:idRef="R_EX_tyrargser__91__e__93__"/>
          <groups:member groups:idRef="R_EX_tyrasparg__91__e__93__"/>
          <groups:member groups:idRef="R_EX_tyrcysgly__91__e__93__"/>
          <groups:member groups:idRef="R_EX_tyrcysthr__91__e__93__"/>
          <groups:member groups:idRef="R_EX_tyrglu__91__e__93__"/>
          <groups:member groups:idRef="R_EX_tyrleuarg__91__e__93__"/>
          <groups:member groups:idRef="R_EX_tyrphetyr__91__e__93__"/>
          <groups:member groups:idRef="R_EX_tyrthr__91__e__93__"/>
          <groups:member groups:idRef="R_EX_tyrtrpphe__91__e__93__"/>
          <groups:member groups:idRef="R_EX_tyrtyr__91__e__93__"/>
          <groups:member groups:idRef="R_EX_tyrvalmet__91__e__93__"/>
          <groups:member groups:idRef="R_EX_valarggly__91__e__93__"/>
          <groups:member groups:idRef="R_EX_valhisasn__91__e__93__"/>
          <groups:member groups:idRef="R_EX_valleuphe__91__e__93__"/>
          <groups:member groups:idRef="R_EX_vallystyr__91__e__93__"/>
          <groups:member groups:idRef="R_EX_valphearg__91__e__93__"/>
          <groups:member groups:idRef="R_EX_valprotrp__91__e__93__"/>
          <groups:member groups:idRef="R_EX_valserarg__91__e__93__"/>
          <groups:member groups:idRef="R_EX_valtrpphe__91__e__93__"/>
          <groups:member groups:idRef="R_EX_valtrpval__91__e__93__"/>
          <groups:member groups:idRef="R_EX_valval__91__e__93__"/>
          <groups:member groups:idRef="R_EX_trpglyasp__91__e__93__"/>
          <groups:member groups:idRef="R_EX_hxa__91__e__93__"/>
          <groups:member groups:idRef="R_EX_Lhcystin__91__e__93__"/>
          <groups:member groups:idRef="R_EX_f1a__91__e__93__"/>
          <groups:member groups:idRef="R_EX_acnam__91__e__93__"/>
          <groups:member groups:idRef="R_EX_HC00342__91__e__93__"/>
          <groups:member groups:idRef="R_EX_dhcholestanate__91__e__93__"/>
          <groups:member groups:idRef="R_EX_xol7ah3__91__e__93__"/>
          <groups:member groups:idRef="R_EX_xol7aone__91__e__93__"/>
          <groups:member groups:idRef="R_EX_7klitchol__91__e__93__"/>
          <groups:member groups:idRef="R_EX_2obut__91__e__93__"/>
          <groups:member groups:idRef="R_EX_glcn__91__e__93__"/>
          <groups:member groups:idRef="R_EX_fum__91__e__93__"/>
          <groups:member groups:idRef="R_EX_glyleu__91__e__93__"/>
          <groups:member groups:idRef="R_EX_glypro__91__e__93__"/>
          <groups:member groups:idRef="R_EX_mal_L__91__e__93__"/>
          <groups:member groups:idRef="R_EX_ppi__91__e__93__"/>
          <groups:member groups:idRef="R_EX_nh4__91__e__93__"/>
          <groups:member groups:idRef="R_EX_galt__91__e__93__"/>
          <groups:member groups:idRef="R_EX_glcur__91__e__93__"/>
          <groups:member groups:idRef="R_EX_ptrc__91__e__93__"/>
          <groups:member groups:idRef="R_EX_spmd__91__e__93__"/>
          <groups:member groups:idRef="R_EX_xan__91__e__93__"/>
          <groups:member groups:idRef="R_EX_phpyr__91__e__93__"/>
          <groups:member groups:idRef="R_EX_3mox4hoxm__91__e__93__"/>
          <groups:member groups:idRef="R_EX_CE4970__91__e__93__"/>
          <groups:member groups:idRef="R_EX_2h3mv__91__e__93__"/>
          <groups:member groups:idRef="R_EX_2hiv__91__e__93__"/>
          <groups:member groups:idRef="R_EX_2m3hvac__91__e__93__"/>
          <groups:member groups:idRef="R_EX_CE4969__91__e__93__"/>
          <groups:member groups:idRef="R_EX_T4hcinnm__91__e__93__"/>
          <groups:member groups:idRef="R_EX_sucsal__91__e__93__"/>
          <groups:member groups:idRef="R_EX_xol27oh__91__e__93__"/>
          <groups:member groups:idRef="R_EX_3ityr_L__91__e__93__"/>
          <groups:member groups:idRef="R_EX_35diotyr__91__e__93__"/>
          <groups:member groups:idRef="R_EX_13_cis_retn__91__e__93__"/>
          <groups:member groups:idRef="R_EX_CE1617__91__e__93__"/>
          <groups:member groups:idRef="R_EX_34dhoxmand__91__e__93__"/>
          <groups:member groups:idRef="R_EX_CE1401__91__e__93__"/>
          <groups:member groups:idRef="R_EX_n8aspmd__91__e__93__"/>
          <groups:member groups:idRef="R_EX_CE4890__91__e__93__"/>
          <groups:member groups:idRef="R_EX_C09642__91__e__93__"/>
          <groups:member groups:idRef="R_EX_mhista__91__e__93__"/>
          <groups:member groups:idRef="R_EX_13dampp__91__e__93__"/>
          <groups:member groups:idRef="R_EX_ametam__91__e__93__"/>
          <groups:member groups:idRef="R_EX_xylu_L__91__e__93__"/>
          <groups:member groups:idRef="R_EX_xylu_D__91__e__93__"/>
          <groups:member groups:idRef="R_EX_CE0737__91__e__93__"/>
          <groups:member groups:idRef="R_EX_sphings__91__e__93__"/>
          <groups:member groups:idRef="R_EX_hdd2crn__91__e__93__"/>
          <groups:member groups:idRef="R_EX_mlthf__91__e__93__"/>
          <groups:member groups:idRef="R_EX_CE2705__91__e__93__"/>
          <groups:member groups:idRef="R_EX_sphgn__91__e__93__"/>
          <groups:member groups:idRef="R_EX_selmeth__91__e__93__"/>
          <groups:member groups:idRef="R_EX_N1aspmd__91__e__93__"/>
          <groups:member groups:idRef="R_EX_1a25dhvitd3__91__e__93__"/>
          <groups:member groups:idRef="R_EX_fdp__91__e__93__"/>
          <groups:member groups:idRef="R_EX_HC00005__91__e__93__"/>
          <groups:member groups:idRef="R_EX_HC00006__91__e__93__"/>
          <groups:member groups:idRef="R_EX_HC00009__91__e__93__"/>
          <groups:member groups:idRef="R_EX_4glu56dihdind__91__e__93__"/>
          <groups:member groups:idRef="R_EX_CE5025__91__e__93__"/>
          <groups:member groups:idRef="R_EX_CE2172__91__e__93__"/>
          <groups:member groups:idRef="R_EX_gd3_hs__91__e__93__"/>
          <groups:member groups:idRef="R_EX_gluside_hs__91__e__93__"/>
          <groups:member groups:idRef="R_EX_gm3_hs__91__e__93__"/>
          <groups:member groups:idRef="R_EX_gca3s__91__e__93__"/>
          <groups:member groups:idRef="R_EX_1hibup_S__91__e__93__"/>
          <groups:member groups:idRef="R_EX_1hibupglu_S__91__e__93__"/>
          <groups:member groups:idRef="R_EX_3hpvs__91__e__93__"/>
          <groups:member groups:idRef="R_EX_3hpvstet__91__e__93__"/>
          <groups:member groups:idRef="R_EX_nfd__91__e__93__"/>
          <groups:member groups:idRef="R_EX_nfdlac__91__e__93__"/>
          <groups:member groups:idRef="R_EX_nfdnpy__91__e__93__"/>
          <groups:member groups:idRef="R_EX_nfdoh__91__e__93__"/>
          <groups:member groups:idRef="R_EX_C13856__91__e__93__"/>
          <groups:member groups:idRef="R_EX_M00234__91__e__93__"/>
          <groups:member groups:idRef="R_EX_M01807__91__e__93__"/>
          <groups:member groups:idRef="R_EX_M00503__91__e__93__"/>
          <groups:member groups:idRef="R_EX_M01820__91__e__93__"/>
          <groups:member groups:idRef="R_EX_M01819__91__e__93__"/>
          <groups:member groups:idRef="R_EX_M00003__91__e__93__"/>
          <groups:member groups:idRef="R_EX_M00008__91__e__93__"/>
          <groups:member groups:idRef="R_EX_M00010__91__e__93__"/>
          <groups:member groups:idRef="R_EX_M00017__91__e__93__"/>
          <groups:member groups:idRef="R_EX_M00019__91__e__93__"/>
          <groups:member groups:idRef="R_EX_M00021__91__e__93__"/>
          <groups:member groups:idRef="R_EX_M00115__91__e__93__"/>
          <groups:member groups:idRef="R_EX_M00117__91__e__93__"/>
          <groups:member groups:idRef="R_EX_M00260__91__e__93__"/>
          <groups:member groups:idRef="R_EX_M00265__91__e__93__"/>
          <groups:member groups:idRef="R_EX_M00315__91__e__93__"/>
          <groups:member groups:idRef="R_EX_M00341__91__e__93__"/>
          <groups:member groups:idRef="R_EX_M01197__91__e__93__"/>
          <groups:member groups:idRef="R_EX_M01207__91__e__93__"/>
          <groups:member groups:idRef="R_EX_M01235__91__e__93__"/>
          <groups:member groups:idRef="R_EX_M01238__91__e__93__"/>
          <groups:member groups:idRef="R_EX_M01582__91__e__93__"/>
          <groups:member groups:idRef="R_EX_M02053__91__e__93__"/>
          <groups:member groups:idRef="R_EX_M02457__91__e__93__"/>
          <groups:member groups:idRef="R_EX_M02613__91__e__93__"/>
          <groups:member groups:idRef="R_EX_M02745__91__e__93__"/>
          <groups:member groups:idRef="R_EX_M03045__91__e__93__"/>
          <groups:member groups:idRef="R_EX_M03051__91__e__93__"/>
          <groups:member groups:idRef="R_EX_M03153__91__e__93__"/>
          <groups:member groups:idRef="R_EX_HC02080__91__e__93__"/>
          <groups:member groups:idRef="R_EX_h2co3__91__e__93__"/>
          <groups:member groups:idRef="R_EX_M02837__91__e__93__"/>
          <groups:member groups:idRef="R_HMR_10024"/>
          <groups:member groups:idRef="R_HMR_10027"/>
          <groups:member groups:idRef="R_HMR_10029"/>
          <groups:member groups:idRef="R_HMR_10030"/>
          <groups:member groups:idRef="R_HMR_10031"/>
          <groups:member groups:idRef="R_HMR_10047"/>
        </groups:listOfMembers>
      </groups:group>
      <groups:group sboTerm="SBO:0000633" groups:id="group44" groups:name="Fatty acid activation (cytosolic)" groups:kind="partonomy">
        <groups:listOfMembers>
          <groups:member groups:idRef="R_HMR_0156"/>
          <groups:member groups:idRef="R_HMR_0168"/>
          <groups:member groups:idRef="R_HMR_0174"/>
          <groups:member groups:idRef="R_HMR_0180"/>
          <groups:member groups:idRef="R_HMR_0184"/>
          <groups:member groups:idRef="R_HMR_0188"/>
          <groups:member groups:idRef="R_HMR_0192"/>
          <groups:member groups:idRef="R_HMR_0196"/>
          <groups:member groups:idRef="R_HMR_0200"/>
          <groups:member groups:idRef="R_HMR_0204"/>
          <groups:member groups:idRef="R_HMR_0209"/>
          <groups:member groups:idRef="R_HMR_0213"/>
          <groups:member groups:idRef="R_HMR_0217"/>
          <groups:member groups:idRef="R_HMR_0226"/>
          <groups:member groups:idRef="R_HMR_0233"/>
          <groups:member groups:idRef="R_HMR_0237"/>
          <groups:member groups:idRef="R_HMR_0241"/>
          <groups:member groups:idRef="R_HMR_0245"/>
          <groups:member groups:idRef="R_HMR_0249"/>
          <groups:member groups:idRef="R_HMR_0255"/>
          <groups:member groups:idRef="R_HMR_0259"/>
          <groups:member groups:idRef="R_HMR_0263"/>
          <groups:member groups:idRef="R_HMR_0267"/>
          <groups:member groups:idRef="R_HMR_0271"/>
          <groups:member groups:idRef="R_HMR_0275"/>
          <groups:member groups:idRef="R_HMR_0279"/>
          <groups:member groups:idRef="R_HMR_0283"/>
          <groups:member groups:idRef="R_HMR_0289"/>
          <groups:member groups:idRef="R_HMR_0293"/>
          <groups:member groups:idRef="R_HMR_0297"/>
          <groups:member groups:idRef="R_HMR_0301"/>
          <groups:member groups:idRef="R_HMR_0305"/>
          <groups:member groups:idRef="R_HMR_0309"/>
          <groups:member groups:idRef="R_HMR_0313"/>
          <groups:member groups:idRef="R_HMR_0319"/>
          <groups:member groups:idRef="R_HMR_0323"/>
          <groups:member groups:idRef="R_HMR_0327"/>
          <groups:member groups:idRef="R_HMR_0331"/>
          <groups:member groups:idRef="R_HMR_0337"/>
          <groups:member groups:idRef="R_HMR_0341"/>
          <groups:member groups:idRef="R_HMR_0345"/>
          <groups:member groups:idRef="R_HMR_0349"/>
          <groups:member groups:idRef="R_HMR_0353"/>
          <groups:member groups:idRef="R_HMR_0357"/>
          <groups:member groups:idRef="R_HMR_0361"/>
          <groups:member groups:idRef="R_HMR_0365"/>
          <groups:member groups:idRef="R_HMR_0369"/>
          <groups:member groups:idRef="R_HMR_0373"/>
          <groups:member groups:idRef="R_HMR_0377"/>
          <groups:member groups:idRef="R_HMR_0381"/>
          <groups:member groups:idRef="R_HMR_0385"/>
          <groups:member groups:idRef="R_HMR_0389"/>
          <groups:member groups:idRef="R_HMR_0393"/>
          <groups:member groups:idRef="R_HMR_0397"/>
          <groups:member groups:idRef="R_HMR_0401"/>
          <groups:member groups:idRef="R_HMR_0405"/>
          <groups:member groups:idRef="R_HMR_0409"/>
          <groups:member groups:idRef="R_HMR_0413"/>
          <groups:member groups:idRef="R_HMR_0417"/>
          <groups:member groups:idRef="R_HMR_0421"/>
          <groups:member groups:idRef="R_HMR_0425"/>
          <groups:member groups:idRef="R_HMR_0429"/>
          <groups:member groups:idRef="R_HMR_0433"/>
          <groups:member groups:idRef="R_HMR_0437"/>
        </groups:listOfMembers>
      </groups:group>
      <groups:group sboTerm="SBO:0000633" groups:id="group45" groups:name="Fatty acid activation (endoplasmic reticular)" groups:kind="partonomy">
        <groups:listOfMembers>
          <groups:member groups:idRef="R_HMR_2942"/>
          <groups:member groups:idRef="R_HMR_2943"/>
          <groups:member groups:idRef="R_HMR_2944"/>
          <groups:member groups:idRef="R_HMR_2945"/>
          <groups:member groups:idRef="R_HMR_2946"/>
          <groups:member groups:idRef="R_HMR_2947"/>
          <groups:member groups:idRef="R_HMR_2948"/>
          <groups:member groups:idRef="R_HMR_2949"/>
          <groups:member groups:idRef="R_HMR_2951"/>
          <groups:member groups:idRef="R_HMR_2952"/>
          <groups:member groups:idRef="R_HMR_2954"/>
          <groups:member groups:idRef="R_HMR_2955"/>
          <groups:member groups:idRef="R_HMR_2956"/>
          <groups:member groups:idRef="R_HMR_2957"/>
          <groups:member groups:idRef="R_HMR_2959"/>
          <groups:member groups:idRef="R_HMR_2961"/>
          <groups:member groups:idRef="R_HMR_2962"/>
          <groups:member groups:idRef="R_HMR_2963"/>
          <groups:member groups:idRef="R_HMR_2964"/>
          <groups:member groups:idRef="R_HMR_2965"/>
          <groups:member groups:idRef="R_HMR_2966"/>
          <groups:member groups:idRef="R_HMR_2967"/>
          <groups:member groups:idRef="R_HMR_2968"/>
          <groups:member groups:idRef="R_HMR_2969"/>
          <groups:member groups:idRef="R_HMR_2970"/>
          <groups:member groups:idRef="R_HMR_2971"/>
          <groups:member groups:idRef="R_HMR_2972"/>
          <groups:member groups:idRef="R_HMR_2973"/>
          <groups:member groups:idRef="R_HMR_2974"/>
          <groups:member groups:idRef="R_HMR_2975"/>
          <groups:member groups:idRef="R_HMR_2976"/>
          <groups:member groups:idRef="R_HMR_2977"/>
          <groups:member groups:idRef="R_HMR_2978"/>
          <groups:member groups:idRef="R_HMR_2979"/>
          <groups:member groups:idRef="R_HMR_2980"/>
          <groups:member groups:idRef="R_HMR_2981"/>
          <groups:member groups:idRef="R_HMR_2982"/>
          <groups:member groups:idRef="R_HMR_2983"/>
          <groups:member groups:idRef="R_HMR_2984"/>
          <groups:member groups:idRef="R_HMR_2985"/>
          <groups:member groups:idRef="R_HMR_2986"/>
          <groups:member groups:idRef="R_HMR_2987"/>
          <groups:member groups:idRef="R_HMR_2988"/>
          <groups:member groups:idRef="R_HMR_2989"/>
          <groups:member groups:idRef="R_HMR_2990"/>
          <groups:member groups:idRef="R_HMR_2991"/>
          <groups:member groups:idRef="R_HMR_2992"/>
          <groups:member groups:idRef="R_HMR_2994"/>
          <groups:member groups:idRef="R_HMR_2996"/>
          <groups:member groups:idRef="R_HMR_2998"/>
          <groups:member groups:idRef="R_HMR_2999"/>
          <groups:member groups:idRef="R_HMR_3000"/>
          <groups:member groups:idRef="R_HMR_3001"/>
          <groups:member groups:idRef="R_HMR_3002"/>
          <groups:member groups:idRef="R_HMR_3003"/>
        </groups:listOfMembers>
      </groups:group>
      <groups:group sboTerm="SBO:0000633" groups:id="group46" groups:name="Fatty acid biosynthesis" groups:kind="partonomy">
        <groups:listOfMembers>
          <groups:member groups:idRef="R_HMR_0709"/>
          <groups:member groups:idRef="R_DESAT16_2"/>
          <groups:member groups:idRef="R_DESAT18_10"/>
          <groups:member groups:idRef="R_DESAT18_3"/>
          <groups:member groups:idRef="R_DESAT18_4"/>
          <groups:member groups:idRef="R_DESAT18_5"/>
          <groups:member groups:idRef="R_DESAT18_7"/>
          <groups:member groups:idRef="R_RE3224R"/>
          <groups:member groups:idRef="R_RE3225R"/>
          <groups:member groups:idRef="R_RE3226R"/>
          <groups:member groups:idRef="R_RE3227R"/>
          <groups:member groups:idRef="R_RE3228R"/>
          <groups:member groups:idRef="R_RE3229R"/>
          <groups:member groups:idRef="R_RE3230R"/>
          <groups:member groups:idRef="R_RE3231R"/>
          <groups:member groups:idRef="R_RE3232R"/>
          <groups:member groups:idRef="R_RE3234R"/>
          <groups:member groups:idRef="R_RE3235R"/>
          <groups:member groups:idRef="R_RE3236R"/>
          <groups:member groups:idRef="R_RE3241R"/>
          <groups:member groups:idRef="R_RE3242R"/>
          <groups:member groups:idRef="R_RE3243R"/>
          <groups:member groups:idRef="R_RE3244R"/>
        </groups:listOfMembers>
      </groups:group>
      <groups:group sboTerm="SBO:0000633" groups:id="group47" groups:name="Fatty acid biosynthesis (unsaturated)" groups:kind="partonomy">
        <groups:listOfMembers>
          <groups:member groups:idRef="R_HMR_2305"/>
          <groups:member groups:idRef="R_HMR_2307"/>
          <groups:member groups:idRef="R_HMR_2309"/>
          <groups:member groups:idRef="R_HMR_2311"/>
          <groups:member groups:idRef="R_HMR_2315"/>
          <groups:member groups:idRef="R_HMR_2317"/>
          <groups:member groups:idRef="R_HMR_2319"/>
          <groups:member groups:idRef="R_HMR_2321"/>
          <groups:member groups:idRef="R_HMR_2324"/>
          <groups:member groups:idRef="R_HMR_2326"/>
          <groups:member groups:idRef="R_HMR_2328"/>
          <groups:member groups:idRef="R_HMR_2330"/>
          <groups:member groups:idRef="R_HMR_2332"/>
          <groups:member groups:idRef="R_HMR_2334"/>
          <groups:member groups:idRef="R_HMR_2336"/>
          <groups:member groups:idRef="R_HMR_2338"/>
          <groups:member groups:idRef="R_HMR_2342"/>
          <groups:member groups:idRef="R_HMR_2343"/>
          <groups:member groups:idRef="R_HMR_2344"/>
          <groups:member groups:idRef="R_HMR_2345"/>
          <groups:member groups:idRef="R_HMR_2347"/>
          <groups:member groups:idRef="R_HMR_2348"/>
          <groups:member groups:idRef="R_HMR_2349"/>
          <groups:member groups:idRef="R_HMR_2350"/>
          <groups:member groups:idRef="R_HMR_2353"/>
          <groups:member groups:idRef="R_HMR_2354"/>
          <groups:member groups:idRef="R_HMR_2355"/>
          <groups:member groups:idRef="R_HMR_2356"/>
          <groups:member groups:idRef="R_HMR_2361"/>
          <groups:member groups:idRef="R_HMR_2362"/>
          <groups:member groups:idRef="R_HMR_2363"/>
          <groups:member groups:idRef="R_HMR_2364"/>
        </groups:listOfMembers>
      </groups:group>
      <groups:group sboTerm="SBO:0000633" groups:id="group48" groups:name="Fatty acid desaturation (even-chain)" groups:kind="partonomy">
        <groups:listOfMembers>
          <groups:member groups:idRef="R_HMR_2281"/>
          <groups:member groups:idRef="R_HMR_2282"/>
          <groups:member groups:idRef="R_HMR_2284"/>
          <groups:member groups:idRef="R_HMR_2286"/>
          <groups:member groups:idRef="R_HMR_2287"/>
          <groups:member groups:idRef="R_HMR_2292"/>
          <groups:member groups:idRef="R_HMR_2293"/>
          <groups:member groups:idRef="R_HMR_2294"/>
          <groups:member groups:idRef="R_HMR_2295"/>
          <groups:member groups:idRef="R_HMR_2296"/>
        </groups:listOfMembers>
      </groups:group>
      <groups:group sboTerm="SBO:0000633" groups:id="group49" groups:name="Fatty acid desaturation (odd-chain)" groups:kind="partonomy">
        <groups:listOfMembers>
          <groups:member groups:idRef="R_HMR_2288"/>
          <groups:member groups:idRef="R_HMR_2289"/>
        </groups:listOfMembers>
      </groups:group>
      <groups:group sboTerm="SBO:0000633" groups:id="group50" groups:name="Fatty acid elongation (even-chain)" groups:kind="partonomy">
        <groups:listOfMembers>
          <groups:member groups:idRef="R_HMR_2190"/>
          <groups:member groups:idRef="R_HMR_2191"/>
          <groups:member groups:idRef="R_HMR_2193"/>
          <groups:member groups:idRef="R_HMR_2201"/>
          <groups:member groups:idRef="R_HMR_2202"/>
          <groups:member groups:idRef="R_HMR_2203"/>
          <groups:member groups:idRef="R_HMR_2204"/>
          <groups:member groups:idRef="R_HMR_2205"/>
          <groups:member groups:idRef="R_HMR_2208"/>
          <groups:member groups:idRef="R_HMR_2209"/>
          <groups:member groups:idRef="R_HMR_2210"/>
          <groups:member groups:idRef="R_HMR_2211"/>
          <groups:member groups:idRef="R_HMR_2212"/>
          <groups:member groups:idRef="R_HMR_2213"/>
          <groups:member groups:idRef="R_HMR_2214"/>
          <groups:member groups:idRef="R_HMR_2215"/>
          <groups:member groups:idRef="R_HMR_2217"/>
          <groups:member groups:idRef="R_HMR_2218"/>
          <groups:member groups:idRef="R_HMR_2219"/>
        </groups:listOfMembers>
      </groups:group>
      <groups:group sboTerm="SBO:0000633" groups:id="group51" groups:name="Fatty acid elongation (odd-chain)" groups:kind="partonomy">
        <groups:listOfMembers>
          <groups:member groups:idRef="R_HMR_2259"/>
          <groups:member groups:idRef="R_HMR_2260"/>
          <groups:member groups:idRef="R_HMR_2261"/>
          <groups:member groups:idRef="R_HMR_2262"/>
          <groups:member groups:idRef="R_HMR_2263"/>
          <groups:member groups:idRef="R_HMR_2264"/>
          <groups:member groups:idRef="R_HMR_2265"/>
          <groups:member groups:idRef="R_HMR_2266"/>
          <groups:member groups:idRef="R_HMR_2267"/>
          <groups:member groups:idRef="R_HMR_2268"/>
          <groups:member groups:idRef="R_HMR_2269"/>
          <groups:member groups:idRef="R_HMR_2270"/>
        </groups:listOfMembers>
      </groups:group>
      <groups:group sboTerm="SBO:0000633" groups:id="group52" groups:name="Fatty acid oxidation" groups:kind="partonomy">
        <groups:listOfMembers>
          <groups:member groups:idRef="R_ADRNCRNt"/>
          <groups:member groups:idRef="R_ARACHCRNt"/>
          <groups:member groups:idRef="R_C160CRNt"/>
          <groups:member groups:idRef="R_C161CPT12"/>
          <groups:member groups:idRef="R_C161CRN2t"/>
          <groups:member groups:idRef="R_C161CRNt"/>
          <groups:member groups:idRef="R_C180CRNt"/>
          <groups:member groups:idRef="R_C181CPT1"/>
          <groups:member groups:idRef="R_C181CPT2"/>
          <groups:member groups:idRef="R_C181CRNt"/>
          <groups:member groups:idRef="R_C204CRNt"/>
          <groups:member groups:idRef="R_C226CRNt"/>
          <groups:member groups:idRef="R_CLPNDCRNt"/>
          <groups:member groups:idRef="R_DCSPTN1CRNt"/>
          <groups:member groups:idRef="R_DLNLCGCRNt"/>
          <groups:member groups:idRef="R_DMHPTCRNt"/>
          <groups:member groups:idRef="R_EICOSTETCRNt"/>
          <groups:member groups:idRef="R_ELAIDCPT1"/>
          <groups:member groups:idRef="R_ELAIDCPT2"/>
          <groups:member groups:idRef="R_ELAIDCRNt"/>
          <groups:member groups:idRef="R_FACOAL1813"/>
          <groups:member groups:idRef="R_FAOXC2442246x"/>
          <groups:member groups:idRef="R_FAOXC2452253x"/>
          <groups:member groups:idRef="R_HPDCACRNt"/>
          <groups:member groups:idRef="R_LNELDCCRNt"/>
          <groups:member groups:idRef="R_LNLCCRNt"/>
          <groups:member groups:idRef="R_LNLNCACPT1"/>
          <groups:member groups:idRef="R_LNLNCACPT2"/>
          <groups:member groups:idRef="R_LNLNCACRNt"/>
          <groups:member groups:idRef="R_LNLNCGCRNt"/>
          <groups:member groups:idRef="R_PTDCACRNt"/>
          <groups:member groups:idRef="R_STRDNCCRNt"/>
          <groups:member groups:idRef="R_TETPENT3CPT2"/>
          <groups:member groups:idRef="R_TETPENT3CRNt"/>
          <groups:member groups:idRef="R_TETPENT6CPT2"/>
          <groups:member groups:idRef="R_TETPENT6CRNt"/>
          <groups:member groups:idRef="R_TETTET6CPT2"/>
          <groups:member groups:idRef="R_TETTET6CRNt"/>
          <groups:member groups:idRef="R_TMNDNCCRNt"/>
          <groups:member groups:idRef="R_TTDCRNt"/>
          <groups:member groups:idRef="R_r0309"/>
          <groups:member groups:idRef="R_r0310"/>
          <groups:member groups:idRef="R_r0437"/>
          <groups:member groups:idRef="R_r0440"/>
          <groups:member groups:idRef="R_r0443"/>
          <groups:member groups:idRef="R_r0633"/>
          <groups:member groups:idRef="R_r0638"/>
          <groups:member groups:idRef="R_r0652"/>
          <groups:member groups:idRef="R_r0735"/>
          <groups:member groups:idRef="R_r0791"/>
          <groups:member groups:idRef="R_r1251"/>
          <groups:member groups:idRef="R_r1252"/>
          <groups:member groups:idRef="R_r1253"/>
          <groups:member groups:idRef="R_r1259"/>
          <groups:member groups:idRef="R_r1400"/>
          <groups:member groups:idRef="R_r1450"/>
          <groups:member groups:idRef="R_RE2912M"/>
          <groups:member groups:idRef="R_RE2913X"/>
          <groups:member groups:idRef="R_RE2914X"/>
          <groups:member groups:idRef="R_RE2998M"/>
          <groups:member groups:idRef="R_RE2999M"/>
          <groups:member groups:idRef="R_RE3000M"/>
          <groups:member groups:idRef="R_RE3001M"/>
          <groups:member groups:idRef="R_RE3003M"/>
          <groups:member groups:idRef="R_RE3004M"/>
          <groups:member groups:idRef="R_RE3005M"/>
          <groups:member groups:idRef="R_RE3006M"/>
          <groups:member groups:idRef="R_RE3073X"/>
          <groups:member groups:idRef="R_RE3074X"/>
          <groups:member groups:idRef="R_RE3106R"/>
          <groups:member groups:idRef="R_RE3110R"/>
          <groups:member groups:idRef="R_RE3112R"/>
          <groups:member groups:idRef="R_RE3113R"/>
          <groups:member groups:idRef="R_RE3119R"/>
          <groups:member groups:idRef="R_RE3120R"/>
          <groups:member groups:idRef="R_RE3121R"/>
          <groups:member groups:idRef="R_RE3122R"/>
          <groups:member groups:idRef="R_RE3147C"/>
          <groups:member groups:idRef="R_RE3147R"/>
          <groups:member groups:idRef="R_RE3161R"/>
          <groups:member groups:idRef="R_RE3162R"/>
          <groups:member groups:idRef="R_RE3163R"/>
          <groups:member groups:idRef="R_RE3164R"/>
          <groups:member groups:idRef="R_RE3165R"/>
          <groups:member groups:idRef="R_RE3166R"/>
          <groups:member groups:idRef="R_RE3167R"/>
          <groups:member groups:idRef="R_RE3168R"/>
          <groups:member groups:idRef="R_RE3169R"/>
          <groups:member groups:idRef="R_RE3170R"/>
          <groups:member groups:idRef="R_RE3171R"/>
          <groups:member groups:idRef="R_RE3172R"/>
          <groups:member groups:idRef="R_RE3173R"/>
          <groups:member groups:idRef="R_RE3174R"/>
          <groups:member groups:idRef="R_RE3175R"/>
          <groups:member groups:idRef="R_RE3176R"/>
          <groups:member groups:idRef="R_RE3624M"/>
          <groups:member groups:idRef="R_RE3626M"/>
          <groups:member groups:idRef="R_2MB2COAc"/>
          <groups:member groups:idRef="R_3HBCOARc"/>
          <groups:member groups:idRef="R_C100CPT1"/>
          <groups:member groups:idRef="R_C10OHc"/>
          <groups:member groups:idRef="R_C120CPT1"/>
          <groups:member groups:idRef="R_C12OHc"/>
          <groups:member groups:idRef="R_C140CPT1"/>
          <groups:member groups:idRef="R_C141ACBP"/>
          <groups:member groups:idRef="R_C141OHc"/>
          <groups:member groups:idRef="R_C142ACBP"/>
          <groups:member groups:idRef="R_C142OHc"/>
          <groups:member groups:idRef="R_C14OHc"/>
          <groups:member groups:idRef="R_C161OHc"/>
          <groups:member groups:idRef="R_C162ACBP"/>
          <groups:member groups:idRef="R_C162OHc"/>
          <groups:member groups:idRef="R_C16DCc"/>
          <groups:member groups:idRef="R_C16OHc"/>
          <groups:member groups:idRef="R_C182OHc"/>
          <groups:member groups:idRef="R_C18OHc"/>
          <groups:member groups:idRef="R_C4OHc"/>
          <groups:member groups:idRef="R_C50CPT1"/>
          <groups:member groups:idRef="R_C51CPT1"/>
          <groups:member groups:idRef="R_C60CPT1"/>
          <groups:member groups:idRef="R_DOCOSACTDr"/>
          <groups:member groups:idRef="R_FAOXC101C8x"/>
          <groups:member groups:idRef="R_FAOXC102C103m"/>
          <groups:member groups:idRef="R_FAOXC102C81m"/>
          <groups:member groups:idRef="R_FAOXC102m"/>
          <groups:member groups:idRef="R_FAOXC103C102m"/>
          <groups:member groups:idRef="R_FAOXC122C101m"/>
          <groups:member groups:idRef="R_FAOXC122m"/>
          <groups:member groups:idRef="R_FAOXC123C102m"/>
          <groups:member groups:idRef="R_FAOXC123m"/>
          <groups:member groups:idRef="R_FAOXC12DCTc"/>
          <groups:member groups:idRef="R_FAOXC12DCx"/>
          <groups:member groups:idRef="R_FAOXC141C141OHm"/>
          <groups:member groups:idRef="R_FAOXC142C122m"/>
          <groups:member groups:idRef="R_FAOXC142C142OHm"/>
          <groups:member groups:idRef="R_FAOXC143C123m"/>
          <groups:member groups:idRef="R_FAOXC14C14OHm"/>
          <groups:member groups:idRef="R_FAOXC14DCC12DCx"/>
          <groups:member groups:idRef="R_FAOXC161C141m"/>
          <groups:member groups:idRef="R_FAOXC161C161OHm"/>
          <groups:member groups:idRef="R_FAOXC162C162OHm"/>
          <groups:member groups:idRef="R_FAOXC163C164Gm"/>
          <groups:member groups:idRef="R_FAOXC163GC142m"/>
          <groups:member groups:idRef="R_FAOXC163Gm"/>
          <groups:member groups:idRef="R_FAOXC164C143m"/>
          <groups:member groups:idRef="R_FAOXC164C165m"/>
          <groups:member groups:idRef="R_FAOXC164GC163m"/>
          <groups:member groups:idRef="R_FAOXC164m"/>
          <groups:member groups:idRef="R_FAOXC165C164m"/>
          <groups:member groups:idRef="R_FAOXC16C16OHm"/>
          <groups:member groups:idRef="R_FAOXC16DCC14DCx"/>
          <groups:member groups:idRef="R_FAOXC16DCr"/>
          <groups:member groups:idRef="R_FAOXC182C182OHm"/>
          <groups:member groups:idRef="R_FAOXC184C163m"/>
          <groups:member groups:idRef="R_FAOXC184m"/>
          <groups:member groups:idRef="R_FAOXC185C164m"/>
          <groups:member groups:idRef="R_FAOXC185m"/>
          <groups:member groups:idRef="R_FAOXC18C18OHm"/>
          <groups:member groups:idRef="R_FAOXC204C184m"/>
          <groups:member groups:idRef="R_FAOXC205C185m"/>
          <groups:member groups:idRef="R_FAOXC225C204m"/>
          <groups:member groups:idRef="R_FAOXC225C226m"/>
          <groups:member groups:idRef="R_FAOXC225m"/>
          <groups:member groups:idRef="R_FAOXC226C205m"/>
          <groups:member groups:idRef="R_FAOXC226C225m"/>
          <groups:member groups:idRef="R_FAOXC226C227m"/>
          <groups:member groups:idRef="R_FAOXC226m"/>
          <groups:member groups:idRef="R_FAOXC227C226m"/>
          <groups:member groups:idRef="R_FAOXC3DC"/>
          <groups:member groups:idRef="R_FAOXC4C4DCc"/>
          <groups:member groups:idRef="R_FAOXC5C5DCc"/>
          <groups:member groups:idRef="R_FAOXC5C5OHm"/>
          <groups:member groups:idRef="R_FAOXC5OHc"/>
          <groups:member groups:idRef="R_FAOXC61m"/>
          <groups:member groups:idRef="R_FAOXC81C61m"/>
          <groups:member groups:idRef="R_FAOXTC162TC142m"/>
          <groups:member groups:idRef="R_FAOXTC182TC162m"/>
          <groups:member groups:idRef="R_GLUTCOAACBP"/>
          <groups:member groups:idRef="R_HDCACBP"/>
          <groups:member groups:idRef="R_HDDACBP"/>
          <groups:member groups:idRef="R_HDECAACBP"/>
          <groups:member groups:idRef="R_HDECEACBP"/>
          <groups:member groups:idRef="R_HEXDIACtr"/>
          <groups:member groups:idRef="R_HEXDICOAACBP"/>
          <groups:member groups:idRef="R_HEXDICOAACBPx"/>
          <groups:member groups:idRef="R_HIVCACBP"/>
          <groups:member groups:idRef="R_HOCDACBP"/>
          <groups:member groups:idRef="R_HTDCACBP"/>
          <groups:member groups:idRef="R_IVCOAACBP"/>
          <groups:member groups:idRef="R_OCTDEC2ACBP"/>
          <groups:member groups:idRef="R_OCTDECE1CRNe"/>
          <groups:member groups:idRef="R_SUCCACT"/>
          <groups:member groups:idRef="R_TETDEC2CRNe"/>
          <groups:member groups:idRef="R_HXCOAc"/>
          <groups:member groups:idRef="R_C181CPT2rbc"/>
        </groups:listOfMembers>
      </groups:group>
      <groups:group sboTerm="SBO:0000633" groups:id="group53" groups:name="Folate metabolism" groups:kind="partonomy">
        <groups:listOfMembers>
          <groups:member groups:idRef="R_HMR_3925"/>
          <groups:member groups:idRef="R_HMR_3929"/>
          <groups:member groups:idRef="R_HMR_3972"/>
          <groups:member groups:idRef="R_HMR_4332"/>
          <groups:member groups:idRef="R_HMR_4333"/>
          <groups:member groups:idRef="R_HMR_4335"/>
          <groups:member groups:idRef="R_HMR_4440"/>
          <groups:member groups:idRef="R_HMR_4442"/>
          <groups:member groups:idRef="R_HMR_4446"/>
          <groups:member groups:idRef="R_HMR_4503"/>
          <groups:member groups:idRef="R_HMR_4505"/>
          <groups:member groups:idRef="R_HMR_4654"/>
          <groups:member groups:idRef="R_HMR_4655"/>
          <groups:member groups:idRef="R_HMR_8132"/>
          <groups:member groups:idRef="R_HMR_8144"/>
        </groups:listOfMembers>
      </groups:group>
      <groups:group sboTerm="SBO:0000633" groups:id="group54" groups:name="Formation and hydrolysis of cholesterol esters" groups:kind="partonomy">
        <groups:listOfMembers>
          <groups:member groups:idRef="R_HMR_3538"/>
          <groups:member groups:idRef="R_HMR_3539"/>
          <groups:member groups:idRef="R_HMR_3540"/>
          <groups:member groups:idRef="R_HMR_3541"/>
          <groups:member groups:idRef="R_HMR_3542"/>
          <groups:member groups:idRef="R_HMR_3543"/>
          <groups:member groups:idRef="R_HMR_3544"/>
          <groups:member groups:idRef="R_HMR_3545"/>
          <groups:member groups:idRef="R_HMR_3546"/>
          <groups:member groups:idRef="R_HMR_3547"/>
          <groups:member groups:idRef="R_HMR_3548"/>
          <groups:member groups:idRef="R_HMR_3549"/>
          <groups:member groups:idRef="R_HMR_3550"/>
          <groups:member groups:idRef="R_HMR_3551"/>
          <groups:member groups:idRef="R_HMR_3552"/>
          <groups:member groups:idRef="R_HMR_3553"/>
          <groups:member groups:idRef="R_HMR_3554"/>
          <groups:member groups:idRef="R_HMR_3555"/>
          <groups:member groups:idRef="R_HMR_3556"/>
          <groups:member groups:idRef="R_HMR_3557"/>
          <groups:member groups:idRef="R_HMR_3558"/>
          <groups:member groups:idRef="R_HMR_3559"/>
          <groups:member groups:idRef="R_HMR_3560"/>
          <groups:member groups:idRef="R_HMR_3561"/>
          <groups:member groups:idRef="R_HMR_3562"/>
          <groups:member groups:idRef="R_HMR_3563"/>
          <groups:member groups:idRef="R_HMR_3564"/>
          <groups:member groups:idRef="R_HMR_3565"/>
          <groups:member groups:idRef="R_HMR_3566"/>
          <groups:member groups:idRef="R_HMR_3567"/>
          <groups:member groups:idRef="R_HMR_3568"/>
          <groups:member groups:idRef="R_HMR_3569"/>
          <groups:member groups:idRef="R_HMR_3570"/>
          <groups:member groups:idRef="R_HMR_3571"/>
          <groups:member groups:idRef="R_HMR_3572"/>
          <groups:member groups:idRef="R_HMR_3573"/>
          <groups:member groups:idRef="R_HMR_3574"/>
          <groups:member groups:idRef="R_HMR_3575"/>
          <groups:member groups:idRef="R_HMR_3576"/>
          <groups:member groups:idRef="R_HMR_3577"/>
          <groups:member groups:idRef="R_HMR_3578"/>
          <groups:member groups:idRef="R_HMR_3579"/>
          <groups:member groups:idRef="R_HMR_3580"/>
          <groups:member groups:idRef="R_HMR_3581"/>
          <groups:member groups:idRef="R_HMR_3582"/>
          <groups:member groups:idRef="R_HMR_3583"/>
          <groups:member groups:idRef="R_HMR_3584"/>
          <groups:member groups:idRef="R_HMR_3585"/>
          <groups:member groups:idRef="R_HMR_3586"/>
          <groups:member groups:idRef="R_HMR_3587"/>
          <groups:member groups:idRef="R_HMR_3588"/>
          <groups:member groups:idRef="R_HMR_3589"/>
          <groups:member groups:idRef="R_HMR_3590"/>
          <groups:member groups:idRef="R_HMR_3591"/>
          <groups:member groups:idRef="R_HMR_3592"/>
          <groups:member groups:idRef="R_HMR_3593"/>
          <groups:member groups:idRef="R_HMR_3594"/>
          <groups:member groups:idRef="R_HMR_3595"/>
          <groups:member groups:idRef="R_HMR_3596"/>
          <groups:member groups:idRef="R_HMR_3625"/>
          <groups:member groups:idRef="R_HMR_3626"/>
          <groups:member groups:idRef="R_HMR_3627"/>
          <groups:member groups:idRef="R_HMR_3628"/>
          <groups:member groups:idRef="R_HMR_3629"/>
          <groups:member groups:idRef="R_HMR_3630"/>
          <groups:member groups:idRef="R_HMR_3631"/>
          <groups:member groups:idRef="R_HMR_3632"/>
          <groups:member groups:idRef="R_HMR_3633"/>
          <groups:member groups:idRef="R_HMR_3635"/>
          <groups:member groups:idRef="R_HMR_3636"/>
          <groups:member groups:idRef="R_HMR_3637"/>
          <groups:member groups:idRef="R_HMR_3638"/>
          <groups:member groups:idRef="R_HMR_3639"/>
          <groups:member groups:idRef="R_HMR_3640"/>
          <groups:member groups:idRef="R_HMR_3641"/>
          <groups:member groups:idRef="R_HMR_3642"/>
          <groups:member groups:idRef="R_HMR_3644"/>
          <groups:member groups:idRef="R_HMR_3645"/>
          <groups:member groups:idRef="R_HMR_3646"/>
          <groups:member groups:idRef="R_HMR_3647"/>
          <groups:member groups:idRef="R_HMR_3648"/>
          <groups:member groups:idRef="R_HMR_3649"/>
          <groups:member groups:idRef="R_HMR_3650"/>
          <groups:member groups:idRef="R_HMR_3651"/>
          <groups:member groups:idRef="R_HMR_3652"/>
          <groups:member groups:idRef="R_HMR_3653"/>
          <groups:member groups:idRef="R_HMR_3654"/>
          <groups:member groups:idRef="R_HMR_3655"/>
          <groups:member groups:idRef="R_HMR_3656"/>
          <groups:member groups:idRef="R_HMR_3657"/>
          <groups:member groups:idRef="R_HMR_3658"/>
          <groups:member groups:idRef="R_HMR_3659"/>
          <groups:member groups:idRef="R_HMR_3660"/>
          <groups:member groups:idRef="R_HMR_3661"/>
          <groups:member groups:idRef="R_HMR_3662"/>
          <groups:member groups:idRef="R_HMR_3663"/>
          <groups:member groups:idRef="R_HMR_3664"/>
          <groups:member groups:idRef="R_HMR_3665"/>
          <groups:member groups:idRef="R_HMR_3666"/>
          <groups:member groups:idRef="R_HMR_3667"/>
          <groups:member groups:idRef="R_HMR_3668"/>
          <groups:member groups:idRef="R_HMR_3669"/>
          <groups:member groups:idRef="R_HMR_3670"/>
          <groups:member groups:idRef="R_HMR_3673"/>
          <groups:member groups:idRef="R_HMR_3674"/>
          <groups:member groups:idRef="R_HMR_3675"/>
          <groups:member groups:idRef="R_HMR_3676"/>
          <groups:member groups:idRef="R_HMR_3677"/>
          <groups:member groups:idRef="R_HMR_3678"/>
          <groups:member groups:idRef="R_HMR_3679"/>
          <groups:member groups:idRef="R_HMR_3680"/>
          <groups:member groups:idRef="R_HMR_3681"/>
          <groups:member groups:idRef="R_HMR_3682"/>
          <groups:member groups:idRef="R_HMR_3684"/>
          <groups:member groups:idRef="R_HMR_3685"/>
          <groups:member groups:idRef="R_HMR_3686"/>
          <groups:member groups:idRef="R_HMR_3687"/>
          <groups:member groups:idRef="R_HMR_3688"/>
          <groups:member groups:idRef="R_HMR_3689"/>
          <groups:member groups:idRef="R_HMR_3690"/>
          <groups:member groups:idRef="R_HMR_3691"/>
          <groups:member groups:idRef="R_HMR_3692"/>
          <groups:member groups:idRef="R_HMR_3693"/>
          <groups:member groups:idRef="R_HMR_3694"/>
          <groups:member groups:idRef="R_HMR_3695"/>
          <groups:member groups:idRef="R_HMR_3696"/>
          <groups:member groups:idRef="R_HMR_3697"/>
          <groups:member groups:idRef="R_HMR_3698"/>
          <groups:member groups:idRef="R_HMR_3699"/>
          <groups:member groups:idRef="R_HMR_3700"/>
          <groups:member groups:idRef="R_HMR_3701"/>
          <groups:member groups:idRef="R_HMR_3703"/>
          <groups:member groups:idRef="R_HMR_3704"/>
          <groups:member groups:idRef="R_HMR_3705"/>
          <groups:member groups:idRef="R_HMR_3706"/>
          <groups:member groups:idRef="R_HMR_3707"/>
          <groups:member groups:idRef="R_HMR_3708"/>
          <groups:member groups:idRef="R_HMR_3709"/>
          <groups:member groups:idRef="R_HMR_3710"/>
          <groups:member groups:idRef="R_HMR_3711"/>
          <groups:member groups:idRef="R_HMR_3712"/>
          <groups:member groups:idRef="R_HMR_3713"/>
          <groups:member groups:idRef="R_HMR_3714"/>
          <groups:member groups:idRef="R_HMR_3715"/>
          <groups:member groups:idRef="R_HMR_3716"/>
          <groups:member groups:idRef="R_HMR_3717"/>
          <groups:member groups:idRef="R_HMR_3718"/>
          <groups:member groups:idRef="R_HMR_3719"/>
          <groups:member groups:idRef="R_HMR_3720"/>
          <groups:member groups:idRef="R_HMR_3721"/>
          <groups:member groups:idRef="R_HMR_3722"/>
          <groups:member groups:idRef="R_HMR_3723"/>
          <groups:member groups:idRef="R_HMR_3724"/>
          <groups:member groups:idRef="R_HMR_3725"/>
          <groups:member groups:idRef="R_HMR_3726"/>
          <groups:member groups:idRef="R_HMR_3727"/>
          <groups:member groups:idRef="R_HMR_3728"/>
          <groups:member groups:idRef="R_HMR_3729"/>
          <groups:member groups:idRef="R_HMR_3732"/>
          <groups:member groups:idRef="R_HMR_3733"/>
          <groups:member groups:idRef="R_HMR_3734"/>
          <groups:member groups:idRef="R_HMR_3735"/>
          <groups:member groups:idRef="R_HMR_3736"/>
          <groups:member groups:idRef="R_HMR_3737"/>
          <groups:member groups:idRef="R_HMR_3738"/>
          <groups:member groups:idRef="R_HMR_3739"/>
          <groups:member groups:idRef="R_HMR_3740"/>
          <groups:member groups:idRef="R_HMR_3741"/>
        </groups:listOfMembers>
      </groups:group>
      <groups:group sboTerm="SBO:0000633" groups:id="group55" groups:name="Fructose and mannose metabolism" groups:kind="partonomy">
        <groups:listOfMembers>
          <groups:member groups:idRef="R_HMR_4315"/>
          <groups:member groups:idRef="R_HMR_4316"/>
          <groups:member groups:idRef="R_HMR_4383"/>
          <groups:member groups:idRef="R_HMR_4385"/>
          <groups:member groups:idRef="R_HMR_4387"/>
          <groups:member groups:idRef="R_HMR_4399"/>
          <groups:member groups:idRef="R_HMR_4400"/>
          <groups:member groups:idRef="R_HMR_4401"/>
          <groups:member groups:idRef="R_HMR_4402"/>
          <groups:member groups:idRef="R_HMR_8768"/>
          <groups:member groups:idRef="R_RE1342C"/>
        </groups:listOfMembers>
      </groups:group>
      <groups:group sboTerm="SBO:0000633" groups:id="group56" groups:name="Galactose metabolism" groups:kind="partonomy">
        <groups:listOfMembers>
          <groups:member groups:idRef="R_HMR_4128"/>
          <groups:member groups:idRef="R_HMR_4131"/>
          <groups:member groups:idRef="R_HMR_4132"/>
          <groups:member groups:idRef="R_HMR_4414"/>
          <groups:member groups:idRef="R_HMR_4774"/>
          <groups:member groups:idRef="R_HMR_4775"/>
          <groups:member groups:idRef="R_HMR_4832"/>
          <groups:member groups:idRef="R_HMR_7674"/>
          <groups:member groups:idRef="R_HMR_8761"/>
          <groups:member groups:idRef="R_HMR_8762"/>
          <groups:member groups:idRef="R_HMR_8766"/>
          <groups:member groups:idRef="R_HMR_8767"/>
        </groups:listOfMembers>
      </groups:group>
      <groups:group sboTerm="SBO:0000633" groups:id="group57" groups:name="Glucocorticoid biosynthesis" groups:kind="partonomy">
        <groups:listOfMembers>
          <groups:member groups:idRef="R_HMR_1999"/>
          <groups:member groups:idRef="R_HMR_2000"/>
        </groups:listOfMembers>
      </groups:group>
      <groups:group sboTerm="SBO:0000633" groups:id="group58" groups:name="Glutathione metabolism" groups:kind="partonomy">
        <groups:listOfMembers>
          <groups:member groups:idRef="R_HMR_3869"/>
          <groups:member groups:idRef="R_HMR_3933"/>
          <groups:member groups:idRef="R_HMR_4116"/>
          <groups:member groups:idRef="R_HMR_4120"/>
          <groups:member groups:idRef="R_HMR_4121"/>
          <groups:member groups:idRef="R_HMR_8770"/>
        </groups:listOfMembers>
      </groups:group>
      <groups:group sboTerm="SBO:0000633" groups:id="group59" groups:name="Glycerolipid metabolism" groups:kind="partonomy">
        <groups:listOfMembers>
          <groups:member groups:idRef="R_HMR_0453"/>
          <groups:member groups:idRef="R_HMR_0486"/>
          <groups:member groups:idRef="R_HMR_0487"/>
          <groups:member groups:idRef="R_HMR_0488"/>
          <groups:member groups:idRef="R_HMR_0489"/>
          <groups:member groups:idRef="R_HMR_0490"/>
          <groups:member groups:idRef="R_HMR_0491"/>
          <groups:member groups:idRef="R_HMR_0492"/>
          <groups:member groups:idRef="R_HMR_0493"/>
          <groups:member groups:idRef="R_HMR_0495"/>
          <groups:member groups:idRef="R_HMR_0496"/>
          <groups:member groups:idRef="R_HMR_0497"/>
          <groups:member groups:idRef="R_HMR_0498"/>
          <groups:member groups:idRef="R_HMR_0499"/>
          <groups:member groups:idRef="R_HMR_0500"/>
          <groups:member groups:idRef="R_HMR_0501"/>
          <groups:member groups:idRef="R_HMR_0502"/>
          <groups:member groups:idRef="R_HMR_0503"/>
          <groups:member groups:idRef="R_HMR_0504"/>
          <groups:member groups:idRef="R_HMR_0505"/>
          <groups:member groups:idRef="R_HMR_0506"/>
          <groups:member groups:idRef="R_HMR_0507"/>
          <groups:member groups:idRef="R_HMR_0508"/>
          <groups:member groups:idRef="R_HMR_0509"/>
          <groups:member groups:idRef="R_HMR_0510"/>
          <groups:member groups:idRef="R_HMR_0511"/>
          <groups:member groups:idRef="R_HMR_0512"/>
          <groups:member groups:idRef="R_HMR_0513"/>
          <groups:member groups:idRef="R_HMR_0514"/>
          <groups:member groups:idRef="R_HMR_0515"/>
          <groups:member groups:idRef="R_HMR_0516"/>
          <groups:member groups:idRef="R_HMR_0517"/>
          <groups:member groups:idRef="R_HMR_0518"/>
          <groups:member groups:idRef="R_HMR_0519"/>
          <groups:member groups:idRef="R_HMR_0520"/>
          <groups:member groups:idRef="R_HMR_0521"/>
          <groups:member groups:idRef="R_HMR_0522"/>
          <groups:member groups:idRef="R_HMR_0523"/>
          <groups:member groups:idRef="R_HMR_0524"/>
          <groups:member groups:idRef="R_HMR_0525"/>
          <groups:member groups:idRef="R_HMR_0526"/>
          <groups:member groups:idRef="R_HMR_0527"/>
          <groups:member groups:idRef="R_HMR_0528"/>
          <groups:member groups:idRef="R_HMR_0529"/>
          <groups:member groups:idRef="R_HMR_0530"/>
          <groups:member groups:idRef="R_HMR_0531"/>
          <groups:member groups:idRef="R_HMR_0532"/>
          <groups:member groups:idRef="R_HMR_0533"/>
          <groups:member groups:idRef="R_HMR_0534"/>
          <groups:member groups:idRef="R_HMR_0535"/>
          <groups:member groups:idRef="R_HMR_0536"/>
          <groups:member groups:idRef="R_HMR_0537"/>
          <groups:member groups:idRef="R_HMR_0538"/>
          <groups:member groups:idRef="R_HMR_0539"/>
          <groups:member groups:idRef="R_HMR_0540"/>
          <groups:member groups:idRef="R_HMR_0541"/>
          <groups:member groups:idRef="R_HMR_0542"/>
          <groups:member groups:idRef="R_HMR_0543"/>
          <groups:member groups:idRef="R_HMR_0544"/>
          <groups:member groups:idRef="R_HMR_0588"/>
          <groups:member groups:idRef="R_HMR_5254"/>
        </groups:listOfMembers>
      </groups:group>
      <groups:group sboTerm="SBO:0000633" groups:id="group60" groups:name="Glycerophospholipid metabolism" groups:kind="partonomy">
        <groups:listOfMembers>
          <groups:member groups:idRef="R_HMR_0468"/>
          <groups:member groups:idRef="R_HMR_0483"/>
          <groups:member groups:idRef="R_HMR_0579"/>
          <groups:member groups:idRef="R_HMR_0580"/>
          <groups:member groups:idRef="R_HMR_0581"/>
          <groups:member groups:idRef="R_HMR_0582"/>
          <groups:member groups:idRef="R_HMR_0584"/>
          <groups:member groups:idRef="R_HMR_0586"/>
          <groups:member groups:idRef="R_HMR_0589"/>
          <groups:member groups:idRef="R_HMR_0590"/>
          <groups:member groups:idRef="R_HMR_0591"/>
          <groups:member groups:idRef="R_HMR_0592"/>
          <groups:member groups:idRef="R_HMR_0593"/>
          <groups:member groups:idRef="R_HMR_0594"/>
          <groups:member groups:idRef="R_HMR_0597"/>
          <groups:member groups:idRef="R_HMR_0598"/>
          <groups:member groups:idRef="R_HMR_0599"/>
          <groups:member groups:idRef="R_HMR_0600"/>
          <groups:member groups:idRef="R_HMR_0601"/>
          <groups:member groups:idRef="R_HMR_0602"/>
          <groups:member groups:idRef="R_HMR_0607"/>
          <groups:member groups:idRef="R_HMR_0615"/>
          <groups:member groups:idRef="R_HMR_0616"/>
          <groups:member groups:idRef="R_HMR_0629"/>
          <groups:member groups:idRef="R_HMR_0630"/>
          <groups:member groups:idRef="R_HMR_0632"/>
          <groups:member groups:idRef="R_HMR_0633"/>
          <groups:member groups:idRef="R_HMR_0638"/>
          <groups:member groups:idRef="R_HMR_0642"/>
          <groups:member groups:idRef="R_HMR_0643"/>
          <groups:member groups:idRef="R_HMR_0645"/>
          <groups:member groups:idRef="R_HMR_0646"/>
          <groups:member groups:idRef="R_HMR_0651"/>
          <groups:member groups:idRef="R_HMR_0660"/>
          <groups:member groups:idRef="R_HMR_8362"/>
          <groups:member groups:idRef="R_HMR_8523"/>
          <groups:member groups:idRef="R_HMR_8525"/>
          <groups:member groups:idRef="R_CDSm"/>
          <groups:member groups:idRef="R_DAGKn_hs"/>
          <groups:member groups:idRef="R_GPDDACHOL"/>
        </groups:listOfMembers>
      </groups:group>
      <groups:group sboTerm="SBO:0000633" groups:id="group61" groups:name="Glycine, serine and threonine metabolism" groups:kind="partonomy">
        <groups:listOfMembers>
          <groups:member groups:idRef="R_HMR_3750"/>
          <groups:member groups:idRef="R_HMR_3752"/>
          <groups:member groups:idRef="R_HMR_3770"/>
          <groups:member groups:idRef="R_HMR_3782"/>
          <groups:member groups:idRef="R_HMR_3784"/>
          <groups:member groups:idRef="R_HMR_3839"/>
          <groups:member groups:idRef="R_HMR_3841"/>
          <groups:member groups:idRef="R_HMR_3845"/>
          <groups:member groups:idRef="R_HMR_3974"/>
          <groups:member groups:idRef="R_HMR_4199"/>
          <groups:member groups:idRef="R_HMR_4467"/>
          <groups:member groups:idRef="R_HMR_4582"/>
          <groups:member groups:idRef="R_HMR_4584"/>
          <groups:member groups:idRef="R_HMR_4700"/>
          <groups:member groups:idRef="R_HMR_7702"/>
          <groups:member groups:idRef="R_HMR_7703"/>
        </groups:listOfMembers>
      </groups:group>
      <groups:group sboTerm="SBO:0000633" groups:id="group62" groups:name="Glycolysis / Gluconeogenesis" groups:kind="partonomy">
        <groups:listOfMembers>
          <groups:member groups:idRef="R_HMR_4281"/>
          <groups:member groups:idRef="R_HMR_4388"/>
          <groups:member groups:idRef="R_HMR_4379"/>
          <groups:member groups:idRef="R_HMR_4301"/>
          <groups:member groups:idRef="R_HMR_4355"/>
          <groups:member groups:idRef="R_HMR_4358"/>
          <groups:member groups:idRef="R_HMR_4360"/>
          <groups:member groups:idRef="R_HMR_4363"/>
          <groups:member groups:idRef="R_HMR_4365"/>
          <groups:member groups:idRef="R_HMR_4368"/>
          <groups:member groups:idRef="R_HMR_4371"/>
          <groups:member groups:idRef="R_HMR_4373"/>
          <groups:member groups:idRef="R_HMR_4375"/>
          <groups:member groups:idRef="R_HMR_4377"/>
          <groups:member groups:idRef="R_HMR_4381"/>
          <groups:member groups:idRef="R_HMR_4391"/>
          <groups:member groups:idRef="R_HMR_4396"/>
          <groups:member groups:idRef="R_HMR_7748"/>
          <groups:member groups:idRef="R_HMR_7749"/>
        </groups:listOfMembers>
      </groups:group>
      <groups:group sboTerm="SBO:0000633" groups:id="group63" groups:name="Glycosphingolipid biosynthesis-globo series" groups:kind="partonomy">
        <groups:listOfMembers>
          <groups:member groups:idRef="R_HMR_0803"/>
          <groups:member groups:idRef="R_HMR_0807"/>
        </groups:listOfMembers>
      </groups:group>
      <groups:group sboTerm="SBO:0000633" groups:id="group64" groups:name="Glycosphingolipid biosynthesis-lacto and neolacto series" groups:kind="partonomy">
        <groups:listOfMembers>
          <groups:member groups:idRef="R_HMR_0859"/>
          <groups:member groups:idRef="R_HMR_0875"/>
          <groups:member groups:idRef="R_HMR_0889"/>
          <groups:member groups:idRef="R_HMR_0890"/>
          <groups:member groups:idRef="R_HMR_0891"/>
          <groups:member groups:idRef="R_HMR_0892"/>
          <groups:member groups:idRef="R_HMR_0893"/>
          <groups:member groups:idRef="R_HMR_0894"/>
          <groups:member groups:idRef="R_HMR_0895"/>
          <groups:member groups:idRef="R_HMR_0908"/>
          <groups:member groups:idRef="R_HMR_0909"/>
          <groups:member groups:idRef="R_HMR_0911"/>
        </groups:listOfMembers>
      </groups:group>
      <groups:group sboTerm="SBO:0000633" groups:id="group65" groups:name="Glycosphingolipid metabolism" groups:kind="partonomy">
        <groups:listOfMembers>
          <groups:member groups:idRef="R_HMR_0787"/>
          <groups:member groups:idRef="R_HMR_0794"/>
          <groups:member groups:idRef="R_HMR_0826"/>
          <groups:member groups:idRef="R_HMR_0835"/>
          <groups:member groups:idRef="R_HMR_0836"/>
          <groups:member groups:idRef="R_HMR_0924"/>
          <groups:member groups:idRef="R_HMR_0925"/>
          <groups:member groups:idRef="R_HMR_0926"/>
          <groups:member groups:idRef="R_RE2677N"/>
        </groups:listOfMembers>
      </groups:group>
      <groups:group sboTerm="SBO:0000633" groups:id="group66" groups:name="Heme degradation" groups:kind="partonomy">
        <groups:listOfMembers>
          <groups:member groups:idRef="R_UGT1A10c"/>
        </groups:listOfMembers>
      </groups:group>
      <groups:group sboTerm="SBO:0000633" groups:id="group67" groups:name="Heparan sulfate degradation" groups:kind="partonomy">
        <groups:listOfMembers>
          <groups:member groups:idRef="R_HMR_7571"/>
          <groups:member groups:idRef="R_HMR_7572"/>
          <groups:member groups:idRef="R_HMR_7573"/>
        </groups:listOfMembers>
      </groups:group>
      <groups:group sboTerm="SBO:0000633" groups:id="group68" groups:name="Histidine metabolism" groups:kind="partonomy">
        <groups:listOfMembers>
          <groups:member groups:idRef="R_HMR_4658"/>
          <groups:member groups:idRef="R_HMR_5338"/>
          <groups:member groups:idRef="R_HMR_5339"/>
          <groups:member groups:idRef="R_3MHISc"/>
          <groups:member groups:idRef="R_HMCARNc"/>
        </groups:listOfMembers>
      </groups:group>
      <groups:group sboTerm="SBO:0000633" groups:id="group69" groups:name="Inositol phosphate metabolism" groups:kind="partonomy">
        <groups:listOfMembers>
          <groups:member groups:idRef="R_HMR_6545"/>
          <groups:member groups:idRef="R_HMR_6547"/>
          <groups:member groups:idRef="R_HMR_6550"/>
          <groups:member groups:idRef="R_HMR_6555"/>
          <groups:member groups:idRef="R_HMR_6557"/>
          <groups:member groups:idRef="R_HMR_6587"/>
          <groups:member groups:idRef="R_HMR_6591"/>
          <groups:member groups:idRef="R_HMR_8815"/>
          <groups:member groups:idRef="R_HMR_8831"/>
        </groups:listOfMembers>
      </groups:group>
      <groups:group sboTerm="SBO:0000633" groups:id="group70" groups:name="Isolated" groups:kind="partonomy">
        <groups:listOfMembers>
          <groups:member groups:idRef="R_HMR_9488"/>
          <groups:member groups:idRef="R_HMR_9489"/>
          <groups:member groups:idRef="R_HMR_9561"/>
          <groups:member groups:idRef="R_HMR_9572"/>
          <groups:member groups:idRef="R_HMR_9577"/>
          <groups:member groups:idRef="R_HMR_9578"/>
        </groups:listOfMembers>
      </groups:group>
      <groups:group sboTerm="SBO:0000633" groups:id="group71" groups:name="Keratan sulfate biosynthesis" groups:kind="partonomy">
        <groups:listOfMembers>
          <groups:member groups:idRef="R_HMR_7335"/>
          <groups:member groups:idRef="R_HMR_7336"/>
          <groups:member groups:idRef="R_HMR_7337"/>
          <groups:member groups:idRef="R_HMR_7338"/>
          <groups:member groups:idRef="R_HMR_7339"/>
          <groups:member groups:idRef="R_HMR_7340"/>
          <groups:member groups:idRef="R_HMR_7341"/>
          <groups:member groups:idRef="R_HMR_7342"/>
          <groups:member groups:idRef="R_HMR_7343"/>
          <groups:member groups:idRef="R_HMR_7344"/>
          <groups:member groups:idRef="R_HMR_7345"/>
          <groups:member groups:idRef="R_HMR_7346"/>
          <groups:member groups:idRef="R_HMR_7347"/>
          <groups:member groups:idRef="R_HMR_7348"/>
          <groups:member groups:idRef="R_HMR_7349"/>
          <groups:member groups:idRef="R_HMR_7350"/>
          <groups:member groups:idRef="R_HMR_7351"/>
          <groups:member groups:idRef="R_HMR_7352"/>
          <groups:member groups:idRef="R_HMR_7353"/>
          <groups:member groups:idRef="R_HMR_7354"/>
          <groups:member groups:idRef="R_HMR_7355"/>
          <groups:member groups:idRef="R_HMR_7356"/>
          <groups:member groups:idRef="R_HMR_7357"/>
          <groups:member groups:idRef="R_HMR_7358"/>
          <groups:member groups:idRef="R_HMR_7359"/>
          <groups:member groups:idRef="R_HMR_7360"/>
          <groups:member groups:idRef="R_HMR_7361"/>
          <groups:member groups:idRef="R_HMR_7362"/>
          <groups:member groups:idRef="R_HMR_7363"/>
          <groups:member groups:idRef="R_HMR_7364"/>
          <groups:member groups:idRef="R_HMR_7365"/>
          <groups:member groups:idRef="R_HMR_7366"/>
          <groups:member groups:idRef="R_HMR_7367"/>
          <groups:member groups:idRef="R_HMR_7368"/>
          <groups:member groups:idRef="R_HMR_7369"/>
          <groups:member groups:idRef="R_HMR_7370"/>
          <groups:member groups:idRef="R_HMR_7371"/>
          <groups:member groups:idRef="R_HMR_7442"/>
          <groups:member groups:idRef="R_HMR_7443"/>
          <groups:member groups:idRef="R_HMR_7444"/>
          <groups:member groups:idRef="R_HMR_7445"/>
          <groups:member groups:idRef="R_HMR_7446"/>
          <groups:member groups:idRef="R_HMR_7447"/>
          <groups:member groups:idRef="R_HMR_7448"/>
          <groups:member groups:idRef="R_HMR_7449"/>
          <groups:member groups:idRef="R_HMR_7450"/>
          <groups:member groups:idRef="R_HMR_7451"/>
          <groups:member groups:idRef="R_HMR_7452"/>
          <groups:member groups:idRef="R_HMR_7471"/>
          <groups:member groups:idRef="R_HMR_7472"/>
          <groups:member groups:idRef="R_HMR_7473"/>
          <groups:member groups:idRef="R_HMR_7474"/>
          <groups:member groups:idRef="R_HMR_7475"/>
          <groups:member groups:idRef="R_HMR_7476"/>
          <groups:member groups:idRef="R_HMR_7477"/>
          <groups:member groups:idRef="R_HMR_7478"/>
          <groups:member groups:idRef="R_HMR_7479"/>
          <groups:member groups:idRef="R_HMR_7480"/>
          <groups:member groups:idRef="R_HMR_7481"/>
        </groups:listOfMembers>
      </groups:group>
      <groups:group sboTerm="SBO:0000633" groups:id="group72" groups:name="Keratan sulfate degradation" groups:kind="partonomy">
        <groups:listOfMembers>
          <groups:member groups:idRef="R_HMR_7373"/>
          <groups:member groups:idRef="R_HMR_7375"/>
          <groups:member groups:idRef="R_HMR_7376"/>
          <groups:member groups:idRef="R_HMR_7377"/>
          <groups:member groups:idRef="R_HMR_7378"/>
          <groups:member groups:idRef="R_HMR_7379"/>
          <groups:member groups:idRef="R_HMR_7380"/>
          <groups:member groups:idRef="R_HMR_7382"/>
          <groups:member groups:idRef="R_HMR_7384"/>
          <groups:member groups:idRef="R_HMR_7385"/>
          <groups:member groups:idRef="R_HMR_7386"/>
          <groups:member groups:idRef="R_HMR_7388"/>
          <groups:member groups:idRef="R_HMR_7389"/>
          <groups:member groups:idRef="R_HMR_7390"/>
          <groups:member groups:idRef="R_HMR_7392"/>
          <groups:member groups:idRef="R_HMR_7393"/>
          <groups:member groups:idRef="R_HMR_7394"/>
          <groups:member groups:idRef="R_HMR_7396"/>
          <groups:member groups:idRef="R_HMR_7397"/>
          <groups:member groups:idRef="R_HMR_7399"/>
          <groups:member groups:idRef="R_HMR_7400"/>
          <groups:member groups:idRef="R_HMR_7401"/>
          <groups:member groups:idRef="R_HMR_7402"/>
          <groups:member groups:idRef="R_HMR_7404"/>
          <groups:member groups:idRef="R_HMR_7405"/>
          <groups:member groups:idRef="R_HMR_7406"/>
          <groups:member groups:idRef="R_HMR_7408"/>
          <groups:member groups:idRef="R_HMR_7409"/>
          <groups:member groups:idRef="R_HMR_7410"/>
          <groups:member groups:idRef="R_HMR_7412"/>
          <groups:member groups:idRef="R_HMR_7413"/>
          <groups:member groups:idRef="R_HMR_7414"/>
          <groups:member groups:idRef="R_HMR_7416"/>
          <groups:member groups:idRef="R_HMR_7417"/>
          <groups:member groups:idRef="R_HMR_7419"/>
          <groups:member groups:idRef="R_HMR_7420"/>
          <groups:member groups:idRef="R_HMR_7421"/>
          <groups:member groups:idRef="R_HMR_7422"/>
          <groups:member groups:idRef="R_HMR_7424"/>
          <groups:member groups:idRef="R_HMR_7425"/>
          <groups:member groups:idRef="R_HMR_7426"/>
          <groups:member groups:idRef="R_HMR_7427"/>
          <groups:member groups:idRef="R_HMR_7467"/>
          <groups:member groups:idRef="R_HMR_7468"/>
          <groups:member groups:idRef="R_HMR_7469"/>
          <groups:member groups:idRef="R_NAGA2ly"/>
        </groups:listOfMembers>
      </groups:group>
      <groups:group sboTerm="SBO:0000633" groups:id="group73" groups:name="Leukotriene metabolism" groups:kind="partonomy">
        <groups:listOfMembers>
          <groups:member groups:idRef="R_HMR_1087"/>
          <groups:member groups:idRef="R_HMR_1088"/>
          <groups:member groups:idRef="R_HMR_1091"/>
          <groups:member groups:idRef="R_HMR_1092"/>
          <groups:member groups:idRef="R_HMR_1093"/>
          <groups:member groups:idRef="R_HMR_1096"/>
          <groups:member groups:idRef="R_HMR_1097"/>
          <groups:member groups:idRef="R_HMR_1098"/>
          <groups:member groups:idRef="R_HMR_1099"/>
          <groups:member groups:idRef="R_HMR_1100"/>
          <groups:member groups:idRef="R_HMR_1102"/>
          <groups:member groups:idRef="R_HMR_1103"/>
          <groups:member groups:idRef="R_HMR_1105"/>
          <groups:member groups:idRef="R_HMR_1107"/>
          <groups:member groups:idRef="R_HMR_1108"/>
          <groups:member groups:idRef="R_HMR_1109"/>
          <groups:member groups:idRef="R_HMR_1110"/>
          <groups:member groups:idRef="R_HMR_1111"/>
          <groups:member groups:idRef="R_HMR_1112"/>
          <groups:member groups:idRef="R_HMR_1113"/>
          <groups:member groups:idRef="R_HMR_1114"/>
          <groups:member groups:idRef="R_HMR_1115"/>
          <groups:member groups:idRef="R_HMR_1116"/>
          <groups:member groups:idRef="R_HMR_1117"/>
          <groups:member groups:idRef="R_HMR_1119"/>
          <groups:member groups:idRef="R_HMR_1120"/>
          <groups:member groups:idRef="R_HMR_1121"/>
          <groups:member groups:idRef="R_HMR_1122"/>
          <groups:member groups:idRef="R_HMR_1123"/>
          <groups:member groups:idRef="R_HMR_1124"/>
          <groups:member groups:idRef="R_HMR_1125"/>
          <groups:member groups:idRef="R_HMR_1127"/>
          <groups:member groups:idRef="R_HMR_1128"/>
          <groups:member groups:idRef="R_HMR_1129"/>
          <groups:member groups:idRef="R_HMR_1130"/>
          <groups:member groups:idRef="R_HMR_1131"/>
          <groups:member groups:idRef="R_HMR_1132"/>
          <groups:member groups:idRef="R_HMR_1133"/>
          <groups:member groups:idRef="R_HMR_1134"/>
          <groups:member groups:idRef="R_HMR_1137"/>
          <groups:member groups:idRef="R_HMR_1139"/>
          <groups:member groups:idRef="R_HMR_1146"/>
          <groups:member groups:idRef="R_HMR_1147"/>
          <groups:member groups:idRef="R_HMR_1148"/>
          <groups:member groups:idRef="R_HMR_1149"/>
          <groups:member groups:idRef="R_HMR_1150"/>
          <groups:member groups:idRef="R_HMR_1151"/>
          <groups:member groups:idRef="R_HMR_1152"/>
          <groups:member groups:idRef="R_HMR_1153"/>
          <groups:member groups:idRef="R_HMR_1154"/>
          <groups:member groups:idRef="R_HMR_1155"/>
          <groups:member groups:idRef="R_HMR_1156"/>
          <groups:member groups:idRef="R_HMR_1157"/>
          <groups:member groups:idRef="R_HMR_1158"/>
          <groups:member groups:idRef="R_HMR_1159"/>
          <groups:member groups:idRef="R_HMR_1160"/>
          <groups:member groups:idRef="R_HMR_1161"/>
          <groups:member groups:idRef="R_HMR_1163"/>
          <groups:member groups:idRef="R_HMR_1165"/>
          <groups:member groups:idRef="R_HMR_1167"/>
          <groups:member groups:idRef="R_HMR_1170"/>
          <groups:member groups:idRef="R_HMR_1186"/>
          <groups:member groups:idRef="R_HMR_1190"/>
          <groups:member groups:idRef="R_HMR_1191"/>
          <groups:member groups:idRef="R_HMR_1192"/>
          <groups:member groups:idRef="R_HMR_1193"/>
          <groups:member groups:idRef="R_HMR_1194"/>
          <groups:member groups:idRef="R_HMR_1195"/>
          <groups:member groups:idRef="R_HMR_1196"/>
          <groups:member groups:idRef="R_HMR_1197"/>
          <groups:member groups:idRef="R_HMR_1198"/>
          <groups:member groups:idRef="R_HMR_1199"/>
          <groups:member groups:idRef="R_HMR_1200"/>
          <groups:member groups:idRef="R_HMR_1201"/>
          <groups:member groups:idRef="R_HMR_1202"/>
          <groups:member groups:idRef="R_HMR_1203"/>
          <groups:member groups:idRef="R_HMR_1204"/>
          <groups:member groups:idRef="R_HMR_1205"/>
          <groups:member groups:idRef="R_HMR_1206"/>
          <groups:member groups:idRef="R_HMR_1207"/>
          <groups:member groups:idRef="R_HMR_1208"/>
          <groups:member groups:idRef="R_HMR_1209"/>
          <groups:member groups:idRef="R_HMR_1210"/>
          <groups:member groups:idRef="R_HMR_1211"/>
          <groups:member groups:idRef="R_HMR_1212"/>
          <groups:member groups:idRef="R_HMR_1213"/>
          <groups:member groups:idRef="R_HMR_1228"/>
          <groups:member groups:idRef="R_HMR_1232"/>
          <groups:member groups:idRef="R_HMR_1233"/>
          <groups:member groups:idRef="R_HMR_1235"/>
          <groups:member groups:idRef="R_HMR_1237"/>
          <groups:member groups:idRef="R_HMR_1239"/>
          <groups:member groups:idRef="R_HMR_1241"/>
          <groups:member groups:idRef="R_HMR_1245"/>
          <groups:member groups:idRef="R_HMR_1247"/>
          <groups:member groups:idRef="R_HMR_1248"/>
          <groups:member groups:idRef="R_HMR_1249"/>
          <groups:member groups:idRef="R_HMR_1250"/>
          <groups:member groups:idRef="R_HMR_1251"/>
          <groups:member groups:idRef="R_HMR_1253"/>
          <groups:member groups:idRef="R_HMR_1254"/>
          <groups:member groups:idRef="R_HMR_1255"/>
          <groups:member groups:idRef="R_HMR_1256"/>
          <groups:member groups:idRef="R_HMR_1257"/>
          <groups:member groups:idRef="R_HMR_1258"/>
          <groups:member groups:idRef="R_HMR_1259"/>
          <groups:member groups:idRef="R_HMR_1260"/>
          <groups:member groups:idRef="R_HMR_1261"/>
          <groups:member groups:idRef="R_HMR_1262"/>
          <groups:member groups:idRef="R_HMR_1263"/>
          <groups:member groups:idRef="R_HMR_1264"/>
          <groups:member groups:idRef="R_HMR_1265"/>
          <groups:member groups:idRef="R_HMR_1266"/>
          <groups:member groups:idRef="R_HMR_1270"/>
          <groups:member groups:idRef="R_HMR_1271"/>
          <groups:member groups:idRef="R_HMR_1272"/>
          <groups:member groups:idRef="R_HMR_1273"/>
          <groups:member groups:idRef="R_HMR_1274"/>
          <groups:member groups:idRef="R_HMR_1275"/>
          <groups:member groups:idRef="R_HMR_1276"/>
          <groups:member groups:idRef="R_HMR_1277"/>
          <groups:member groups:idRef="R_HMR_1278"/>
          <groups:member groups:idRef="R_HMR_1279"/>
          <groups:member groups:idRef="R_HMR_1280"/>
          <groups:member groups:idRef="R_HMR_1281"/>
          <groups:member groups:idRef="R_HMR_1282"/>
          <groups:member groups:idRef="R_HMR_1285"/>
          <groups:member groups:idRef="R_HMR_1287"/>
          <groups:member groups:idRef="R_HMR_1288"/>
          <groups:member groups:idRef="R_HMR_1289"/>
          <groups:member groups:idRef="R_HMR_1290"/>
          <groups:member groups:idRef="R_HMR_1291"/>
          <groups:member groups:idRef="R_HMR_1292"/>
          <groups:member groups:idRef="R_HMR_1293"/>
          <groups:member groups:idRef="R_HMR_1294"/>
          <groups:member groups:idRef="R_HMR_1295"/>
          <groups:member groups:idRef="R_HMR_1296"/>
          <groups:member groups:idRef="R_HMR_1297"/>
          <groups:member groups:idRef="R_HMR_1298"/>
          <groups:member groups:idRef="R_HMR_1299"/>
          <groups:member groups:idRef="R_HMR_1300"/>
          <groups:member groups:idRef="R_HMR_1301"/>
          <groups:member groups:idRef="R_HMR_1303"/>
          <groups:member groups:idRef="R_HMR_1304"/>
        </groups:listOfMembers>
      </groups:group>
      <groups:group sboTerm="SBO:0000633" groups:id="group74" groups:name="Linoleate metabolism" groups:kind="partonomy">
        <groups:listOfMembers>
          <groups:member groups:idRef="R_HMR_2439"/>
          <groups:member groups:idRef="R_HMR_2441"/>
          <groups:member groups:idRef="R_HMR_2442"/>
          <groups:member groups:idRef="R_HMR_2451"/>
          <groups:member groups:idRef="R_HMR_2452"/>
          <groups:member groups:idRef="R_HMR_2453"/>
          <groups:member groups:idRef="R_HMR_2454"/>
          <groups:member groups:idRef="R_HMR_2456"/>
          <groups:member groups:idRef="R_HMR_2457"/>
          <groups:member groups:idRef="R_HMR_2458"/>
          <groups:member groups:idRef="R_HMR_2459"/>
          <groups:member groups:idRef="R_HMR_2460"/>
          <groups:member groups:idRef="R_HMR_2463"/>
          <groups:member groups:idRef="R_HMR_2464"/>
          <groups:member groups:idRef="R_HMR_2465"/>
          <groups:member groups:idRef="R_HMR_2466"/>
          <groups:member groups:idRef="R_HMR_2467"/>
          <groups:member groups:idRef="R_HMR_2468"/>
          <groups:member groups:idRef="R_HMR_2469"/>
          <groups:member groups:idRef="R_HMR_2470"/>
        </groups:listOfMembers>
      </groups:group>
      <groups:group sboTerm="SBO:0000633" groups:id="group75" groups:name="Lipoic acid metabolism" groups:kind="partonomy">
        <groups:listOfMembers>
          <groups:member groups:idRef="R_HMR_6397"/>
        </groups:listOfMembers>
      </groups:group>
      <groups:group sboTerm="SBO:0000633" groups:id="group76" groups:name="Lysine metabolism" groups:kind="partonomy">
        <groups:listOfMembers>
          <groups:member groups:idRef="R_HMR_4596"/>
          <groups:member groups:idRef="R_HMR_4597"/>
          <groups:member groups:idRef="R_HMR_4668"/>
          <groups:member groups:idRef="R_HMR_4737"/>
          <groups:member groups:idRef="R_HMR_6974"/>
          <groups:member groups:idRef="R_HMR_8025"/>
          <groups:member groups:idRef="R_HMR_8026"/>
          <groups:member groups:idRef="R_HMR_8027"/>
          <groups:member groups:idRef="R_HMR_8029"/>
          <groups:member groups:idRef="R_ADPOHc"/>
          <groups:member groups:idRef="R_ACLYSHYc"/>
          <groups:member groups:idRef="R_LYSACm"/>
        </groups:listOfMembers>
      </groups:group>
      <groups:group sboTerm="SBO:0000633" groups:id="group77" groups:name="Metabolism of other amino acids" groups:kind="partonomy">
        <groups:listOfMembers>
          <groups:member groups:idRef="R_HMR_7137"/>
        </groups:listOfMembers>
      </groups:group>
      <groups:group sboTerm="SBO:0000633" groups:id="group78" groups:name="Metabolism of xenobiotics by cytochrome P450" groups:kind="partonomy">
        <groups:listOfMembers>
          <groups:member groups:idRef="R_HMR_6992"/>
          <groups:member groups:idRef="R_HMR_6993"/>
          <groups:member groups:idRef="R_HMR_6994"/>
          <groups:member groups:idRef="R_HMR_6995"/>
          <groups:member groups:idRef="R_HMR_6996"/>
          <groups:member groups:idRef="R_HMR_6997"/>
          <groups:member groups:idRef="R_HMR_6998"/>
          <groups:member groups:idRef="R_HMR_6999"/>
          <groups:member groups:idRef="R_HMR_7000"/>
          <groups:member groups:idRef="R_HMR_7002"/>
          <groups:member groups:idRef="R_HMR_7003"/>
          <groups:member groups:idRef="R_HMR_7004"/>
          <groups:member groups:idRef="R_HMR_7005"/>
          <groups:member groups:idRef="R_HMR_7006"/>
          <groups:member groups:idRef="R_HMR_7007"/>
          <groups:member groups:idRef="R_HMR_7008"/>
          <groups:member groups:idRef="R_HMR_7009"/>
          <groups:member groups:idRef="R_HMR_7010"/>
          <groups:member groups:idRef="R_HMR_7013"/>
          <groups:member groups:idRef="R_HMR_7014"/>
          <groups:member groups:idRef="R_HMR_7017"/>
          <groups:member groups:idRef="R_HMR_7018"/>
          <groups:member groups:idRef="R_HMR_7019"/>
          <groups:member groups:idRef="R_HMR_7020"/>
          <groups:member groups:idRef="R_HMR_7022"/>
          <groups:member groups:idRef="R_HMR_7023"/>
          <groups:member groups:idRef="R_HMR_7024"/>
          <groups:member groups:idRef="R_HMR_7027"/>
          <groups:member groups:idRef="R_HMR_7028"/>
          <groups:member groups:idRef="R_HMR_7029"/>
          <groups:member groups:idRef="R_HMR_7033"/>
          <groups:member groups:idRef="R_HMR_7034"/>
          <groups:member groups:idRef="R_HMR_7035"/>
          <groups:member groups:idRef="R_HMR_7037"/>
          <groups:member groups:idRef="R_HMR_7038"/>
          <groups:member groups:idRef="R_HMR_7039"/>
          <groups:member groups:idRef="R_HMR_7040"/>
          <groups:member groups:idRef="R_HMR_7041"/>
          <groups:member groups:idRef="R_HMR_7042"/>
          <groups:member groups:idRef="R_HMR_7046"/>
          <groups:member groups:idRef="R_HMR_7047"/>
          <groups:member groups:idRef="R_HMR_7048"/>
          <groups:member groups:idRef="R_HMR_7049"/>
          <groups:member groups:idRef="R_HMR_7050"/>
          <groups:member groups:idRef="R_HMR_7052"/>
          <groups:member groups:idRef="R_HMR_7053"/>
          <groups:member groups:idRef="R_HMR_7054"/>
          <groups:member groups:idRef="R_HMR_7055"/>
          <groups:member groups:idRef="R_HMR_7056"/>
          <groups:member groups:idRef="R_HMR_7057"/>
          <groups:member groups:idRef="R_HMR_7058"/>
          <groups:member groups:idRef="R_HMR_7059"/>
          <groups:member groups:idRef="R_HMR_7060"/>
          <groups:member groups:idRef="R_HMR_7061"/>
          <groups:member groups:idRef="R_HMR_7062"/>
          <groups:member groups:idRef="R_HMR_7063"/>
          <groups:member groups:idRef="R_HMR_7064"/>
          <groups:member groups:idRef="R_HMR_7065"/>
          <groups:member groups:idRef="R_HMR_7066"/>
          <groups:member groups:idRef="R_HMR_7067"/>
          <groups:member groups:idRef="R_HMR_7068"/>
          <groups:member groups:idRef="R_HMR_7069"/>
          <groups:member groups:idRef="R_HMR_7070"/>
          <groups:member groups:idRef="R_HMR_7071"/>
          <groups:member groups:idRef="R_HMR_7072"/>
          <groups:member groups:idRef="R_HMR_7073"/>
          <groups:member groups:idRef="R_HMR_7074"/>
          <groups:member groups:idRef="R_HMR_7075"/>
          <groups:member groups:idRef="R_HMR_7076"/>
          <groups:member groups:idRef="R_HMR_7077"/>
          <groups:member groups:idRef="R_HMR_7078"/>
          <groups:member groups:idRef="R_HMR_7079"/>
          <groups:member groups:idRef="R_HMR_7080"/>
          <groups:member groups:idRef="R_HMR_7081"/>
          <groups:member groups:idRef="R_HMR_7082"/>
          <groups:member groups:idRef="R_HMR_7083"/>
          <groups:member groups:idRef="R_HMR_7084"/>
          <groups:member groups:idRef="R_HMR_7085"/>
          <groups:member groups:idRef="R_HMR_7086"/>
          <groups:member groups:idRef="R_HMR_7087"/>
          <groups:member groups:idRef="R_HMR_7088"/>
          <groups:member groups:idRef="R_HMR_7089"/>
          <groups:member groups:idRef="R_HMR_7090"/>
          <groups:member groups:idRef="R_HMR_7099"/>
          <groups:member groups:idRef="R_HMR_7100"/>
          <groups:member groups:idRef="R_HMR_7103"/>
          <groups:member groups:idRef="R_HMR_7104"/>
          <groups:member groups:idRef="R_HMR_7106"/>
        </groups:listOfMembers>
      </groups:group>
      <groups:group sboTerm="SBO:0000633" groups:id="group79" groups:name="Miscellaneous" groups:kind="partonomy">
        <groups:listOfMembers>
          <groups:member groups:idRef="R_HMR_3955"/>
          <groups:member groups:idRef="R_HMR_4201"/>
          <groups:member groups:idRef="R_HMR_5127"/>
          <groups:member groups:idRef="R_HMR_5128"/>
          <groups:member groups:idRef="R_HMR_5406"/>
          <groups:member groups:idRef="R_HMR_8617"/>
          <groups:member groups:idRef="R_HMR_8749"/>
          <groups:member groups:idRef="R_HMR_8750"/>
          <groups:member groups:idRef="R_HMR_8751"/>
          <groups:member groups:idRef="R_HMR_8752"/>
          <groups:member groups:idRef="R_r0510"/>
          <groups:member groups:idRef="R_r0511"/>
          <groups:member groups:idRef="R_r0707"/>
          <groups:member groups:idRef="R_r1165"/>
          <groups:member groups:idRef="R_r1411"/>
          <groups:member groups:idRef="R_r1432"/>
          <groups:member groups:idRef="R_r1433"/>
          <groups:member groups:idRef="R_RE0702E"/>
          <groups:member groups:idRef="R_RE0936E"/>
          <groups:member groups:idRef="R_RE0937E"/>
          <groups:member groups:idRef="R_RE0938E"/>
          <groups:member groups:idRef="R_RE1860E"/>
          <groups:member groups:idRef="R_RE2269E"/>
          <groups:member groups:idRef="R_RE2270E"/>
          <groups:member groups:idRef="R_RE2273E"/>
          <groups:member groups:idRef="R_RE2445E"/>
          <groups:member groups:idRef="R_RE2513E"/>
          <groups:member groups:idRef="R_RE2514E"/>
          <groups:member groups:idRef="R_RE2541E"/>
          <groups:member groups:idRef="R_RE3381E"/>
          <groups:member groups:idRef="R_EX_pail_hs__91__e__93__"/>
          <groups:member groups:idRef="R_EX_CE1243__91__e__93__"/>
          <groups:member groups:idRef="R_EX_CE5026__91__e__93__"/>
          <groups:member groups:idRef="R_EX_5cysgly34dhphe__91__e__93__"/>
          <groups:member groups:idRef="R_EX_CE1261__91__e__93__"/>
          <groups:member groups:idRef="R_EX_ga1_hs__91__e__93__"/>
          <groups:member groups:idRef="R_EX_gm1_hs__91__e__93__"/>
        </groups:listOfMembers>
      </groups:group>
      <groups:group sboTerm="SBO:0000633" groups:id="group80" groups:name="N-glycan metabolism" groups:kind="partonomy">
        <groups:listOfMembers>
          <groups:member groups:idRef="R_HMR_7264"/>
          <groups:member groups:idRef="R_HMR_7265"/>
          <groups:member groups:idRef="R_HMR_7266"/>
          <groups:member groups:idRef="R_HMR_7267"/>
          <groups:member groups:idRef="R_HMR_7268"/>
          <groups:member groups:idRef="R_HMR_7269"/>
          <groups:member groups:idRef="R_HMR_7270"/>
          <groups:member groups:idRef="R_HMR_7271"/>
          <groups:member groups:idRef="R_HMR_7274"/>
          <groups:member groups:idRef="R_HMR_7275"/>
          <groups:member groups:idRef="R_HMR_7276"/>
          <groups:member groups:idRef="R_HMR_7277"/>
          <groups:member groups:idRef="R_HMR_7279"/>
          <groups:member groups:idRef="R_HMR_7280"/>
          <groups:member groups:idRef="R_HMR_7281"/>
          <groups:member groups:idRef="R_HMR_7285"/>
          <groups:member groups:idRef="R_HMR_7286"/>
          <groups:member groups:idRef="R_HMR_7287"/>
          <groups:member groups:idRef="R_HMR_7301"/>
          <groups:member groups:idRef="R_HMR_7303"/>
          <groups:member groups:idRef="R_HMR_7313"/>
          <groups:member groups:idRef="R_HMR_7319"/>
          <groups:member groups:idRef="R_HMR_7320"/>
          <groups:member groups:idRef="R_HMR_7323"/>
          <groups:member groups:idRef="R_HMR_7324"/>
          <groups:member groups:idRef="R_HMR_7325"/>
          <groups:member groups:idRef="R_HMR_7327"/>
          <groups:member groups:idRef="R_HMR_7328"/>
          <groups:member groups:idRef="R_HMR_7329"/>
          <groups:member groups:idRef="R_HMR_7332"/>
          <groups:member groups:idRef="R_HMR_7333"/>
          <groups:member groups:idRef="R_HMR_7428"/>
          <groups:member groups:idRef="R_HMR_7429"/>
          <groups:member groups:idRef="R_HMR_7574"/>
          <groups:member groups:idRef="R_HMR_7575"/>
          <groups:member groups:idRef="R_HMR_7576"/>
          <groups:member groups:idRef="R_HMR_7577"/>
          <groups:member groups:idRef="R_HMR_7578"/>
          <groups:member groups:idRef="R_HMR_7580"/>
          <groups:member groups:idRef="R_HMR_7582"/>
          <groups:member groups:idRef="R_HMR_8691"/>
          <groups:member groups:idRef="R_HMR_8693"/>
          <groups:member groups:idRef="R_HMR_8694"/>
          <groups:member groups:idRef="R_HMR_8695"/>
          <groups:member groups:idRef="R_DOLGLCP_Lter"/>
          <groups:member groups:idRef="R_DOLICHOL_Uter"/>
          <groups:member groups:idRef="R_UDPDOLPT_L"/>
        </groups:listOfMembers>
      </groups:group>
      <groups:group sboTerm="SBO:0000633" groups:id="group81" groups:name="Nicotinate and nicotinamide metabolism" groups:kind="partonomy">
        <groups:listOfMembers>
          <groups:member groups:idRef="R_HMR_3992"/>
          <groups:member groups:idRef="R_HMR_4254"/>
          <groups:member groups:idRef="R_HMR_4257"/>
          <groups:member groups:idRef="R_HMR_4261"/>
          <groups:member groups:idRef="R_HMR_4262"/>
          <groups:member groups:idRef="R_HMR_4265"/>
          <groups:member groups:idRef="R_HMR_4269"/>
          <groups:member groups:idRef="R_HMR_4276"/>
          <groups:member groups:idRef="R_HMR_7676"/>
          <groups:member groups:idRef="R_HMR_8791"/>
        </groups:listOfMembers>
      </groups:group>
      <groups:group sboTerm="SBO:0000633" groups:id="group82" groups:name="Nitrogen metabolism" groups:kind="partonomy">
        <groups:listOfMembers>
          <groups:member groups:idRef="R_HMR_5407"/>
        </groups:listOfMembers>
      </groups:group>
      <groups:group sboTerm="SBO:0000633" groups:id="group83" groups:name="Nucleotide metabolism" groups:kind="partonomy">
        <groups:listOfMembers>
          <groups:member groups:idRef="R_HMR_3967"/>
          <groups:member groups:idRef="R_HMR_3968"/>
          <groups:member groups:idRef="R_HMR_4024"/>
          <groups:member groups:idRef="R_HMR_4026"/>
          <groups:member groups:idRef="R_HMR_4083"/>
          <groups:member groups:idRef="R_HMR_4136"/>
          <groups:member groups:idRef="R_HMR_4344"/>
          <groups:member groups:idRef="R_HMR_4601"/>
          <groups:member groups:idRef="R_HMR_4680"/>
          <groups:member groups:idRef="R_HMR_7160"/>
          <groups:member groups:idRef="R_HMR_7161"/>
          <groups:member groups:idRef="R_HMR_7800"/>
          <groups:member groups:idRef="R_HMR_7801"/>
          <groups:member groups:idRef="R_HMR_7802"/>
          <groups:member groups:idRef="R_HMR_7863"/>
          <groups:member groups:idRef="R_HMR_7864"/>
          <groups:member groups:idRef="R_HMR_7865"/>
          <groups:member groups:idRef="R_HMR_7866"/>
          <groups:member groups:idRef="R_HMR_7867"/>
          <groups:member groups:idRef="R_HMR_7868"/>
          <groups:member groups:idRef="R_HMR_7869"/>
          <groups:member groups:idRef="R_HMR_7870"/>
          <groups:member groups:idRef="R_HMR_7871"/>
          <groups:member groups:idRef="R_HMR_7872"/>
          <groups:member groups:idRef="R_HMR_7873"/>
          <groups:member groups:idRef="R_HMR_7874"/>
          <groups:member groups:idRef="R_HMR_7876"/>
          <groups:member groups:idRef="R_HMR_7878"/>
          <groups:member groups:idRef="R_HMR_7881"/>
          <groups:member groups:idRef="R_HMR_7882"/>
          <groups:member groups:idRef="R_HMR_7884"/>
          <groups:member groups:idRef="R_HMR_7885"/>
          <groups:member groups:idRef="R_HMR_7886"/>
          <groups:member groups:idRef="R_HMR_7888"/>
          <groups:member groups:idRef="R_HMR_7891"/>
          <groups:member groups:idRef="R_HMR_7892"/>
          <groups:member groups:idRef="R_HMR_7893"/>
          <groups:member groups:idRef="R_HMR_8443"/>
          <groups:member groups:idRef="R_HMR_8445"/>
          <groups:member groups:idRef="R_HMR_8448"/>
          <groups:member groups:idRef="R_HMR_8449"/>
          <groups:member groups:idRef="R_HMR_8450"/>
          <groups:member groups:idRef="R_HMR_8451"/>
          <groups:member groups:idRef="R_HMR_8452"/>
          <groups:member groups:idRef="R_HMR_8453"/>
          <groups:member groups:idRef="R_HMR_8454"/>
          <groups:member groups:idRef="R_HMR_8455"/>
          <groups:member groups:idRef="R_HMR_8456"/>
          <groups:member groups:idRef="R_HMR_8457"/>
          <groups:member groups:idRef="R_HMR_8458"/>
          <groups:member groups:idRef="R_HMR_8459"/>
          <groups:member groups:idRef="R_HMR_8460"/>
          <groups:member groups:idRef="R_HMR_8461"/>
          <groups:member groups:idRef="R_HMR_8462"/>
          <groups:member groups:idRef="R_HMR_8463"/>
          <groups:member groups:idRef="R_HMR_8464"/>
          <groups:member groups:idRef="R_HMR_8465"/>
          <groups:member groups:idRef="R_HMR_8466"/>
          <groups:member groups:idRef="R_HMR_8467"/>
          <groups:member groups:idRef="R_HMR_8468"/>
          <groups:member groups:idRef="R_HMR_8469"/>
          <groups:member groups:idRef="R_HMR_8470"/>
          <groups:member groups:idRef="R_HMR_8471"/>
          <groups:member groups:idRef="R_HMR_8472"/>
          <groups:member groups:idRef="R_HMR_8477"/>
          <groups:member groups:idRef="R_HMR_8478"/>
          <groups:member groups:idRef="R_HMR_8479"/>
          <groups:member groups:idRef="R_HMR_8481"/>
          <groups:member groups:idRef="R_HMR_8485"/>
          <groups:member groups:idRef="R_HMR_8486"/>
        </groups:listOfMembers>
      </groups:group>
      <groups:group sboTerm="SBO:0000633" groups:id="group84" groups:name="O-glycan metabolism" groups:kind="partonomy">
        <groups:listOfMembers>
          <groups:member groups:idRef="R_HMR_7174"/>
          <groups:member groups:idRef="R_HMR_7175"/>
          <groups:member groups:idRef="R_HMR_7438"/>
          <groups:member groups:idRef="R_HMR_7440"/>
          <groups:member groups:idRef="R_GALNTg"/>
        </groups:listOfMembers>
      </groups:group>
      <groups:group sboTerm="SBO:0000633" groups:id="group85" groups:name="Omega-3 fatty acid metabolism" groups:kind="partonomy">
        <groups:listOfMembers>
          <groups:member groups:idRef="R_HMR_2475"/>
          <groups:member groups:idRef="R_HMR_2478"/>
          <groups:member groups:idRef="R_HMR_2480"/>
          <groups:member groups:idRef="R_HMR_2482"/>
          <groups:member groups:idRef="R_HMR_2486"/>
          <groups:member groups:idRef="R_HMR_2489"/>
          <groups:member groups:idRef="R_HMR_2491"/>
          <groups:member groups:idRef="R_HMR_2493"/>
          <groups:member groups:idRef="R_HMR_2497"/>
          <groups:member groups:idRef="R_HMR_2499"/>
          <groups:member groups:idRef="R_HMR_2501"/>
          <groups:member groups:idRef="R_HMR_2503"/>
          <groups:member groups:idRef="R_HMR_2505"/>
          <groups:member groups:idRef="R_HMR_2515"/>
          <groups:member groups:idRef="R_HMR_2516"/>
          <groups:member groups:idRef="R_HMR_2518"/>
          <groups:member groups:idRef="R_HMR_2520"/>
          <groups:member groups:idRef="R_HMR_2522"/>
          <groups:member groups:idRef="R_HMR_2524"/>
          <groups:member groups:idRef="R_HMR_2526"/>
          <groups:member groups:idRef="R_HMR_2528"/>
          <groups:member groups:idRef="R_HMR_2530"/>
          <groups:member groups:idRef="R_HMR_2533"/>
          <groups:member groups:idRef="R_HMR_2535"/>
          <groups:member groups:idRef="R_HMR_2537"/>
          <groups:member groups:idRef="R_HMR_2540"/>
          <groups:member groups:idRef="R_HMR_2541"/>
          <groups:member groups:idRef="R_HMR_2542"/>
          <groups:member groups:idRef="R_HMR_2543"/>
          <groups:member groups:idRef="R_HMR_2544"/>
          <groups:member groups:idRef="R_HMR_2545"/>
          <groups:member groups:idRef="R_HMR_2546"/>
          <groups:member groups:idRef="R_HMR_2548"/>
          <groups:member groups:idRef="R_HMR_2549"/>
          <groups:member groups:idRef="R_HMR_2550"/>
          <groups:member groups:idRef="R_HMR_2551"/>
          <groups:member groups:idRef="R_HMR_2552"/>
          <groups:member groups:idRef="R_HMR_2553"/>
          <groups:member groups:idRef="R_HMR_2555"/>
          <groups:member groups:idRef="R_HMR_2556"/>
          <groups:member groups:idRef="R_HMR_2557"/>
          <groups:member groups:idRef="R_HMR_2560"/>
          <groups:member groups:idRef="R_HMR_2561"/>
          <groups:member groups:idRef="R_HMR_2562"/>
          <groups:member groups:idRef="R_HMR_2563"/>
          <groups:member groups:idRef="R_HMR_2565"/>
          <groups:member groups:idRef="R_HMR_2566"/>
          <groups:member groups:idRef="R_HMR_2567"/>
          <groups:member groups:idRef="R_HMR_2568"/>
          <groups:member groups:idRef="R_HMR_2570"/>
          <groups:member groups:idRef="R_HMR_2571"/>
          <groups:member groups:idRef="R_HMR_2572"/>
          <groups:member groups:idRef="R_HMR_2573"/>
          <groups:member groups:idRef="R_HMR_2574"/>
          <groups:member groups:idRef="R_HMR_2576"/>
          <groups:member groups:idRef="R_HMR_2577"/>
          <groups:member groups:idRef="R_HMR_2578"/>
          <groups:member groups:idRef="R_HMR_2579"/>
          <groups:member groups:idRef="R_HMR_2580"/>
          <groups:member groups:idRef="R_HMR_2581"/>
          <groups:member groups:idRef="R_HMR_2582"/>
          <groups:member groups:idRef="R_HMR_2583"/>
          <groups:member groups:idRef="R_HMR_2584"/>
          <groups:member groups:idRef="R_HMR_2586"/>
          <groups:member groups:idRef="R_HMR_2587"/>
          <groups:member groups:idRef="R_HMR_2588"/>
        </groups:listOfMembers>
      </groups:group>
      <groups:group sboTerm="SBO:0000633" groups:id="group86" groups:name="Omega-6 fatty acid metabolism" groups:kind="partonomy">
        <groups:listOfMembers>
          <groups:member groups:idRef="R_HMR_2371"/>
          <groups:member groups:idRef="R_HMR_2374"/>
          <groups:member groups:idRef="R_HMR_2376"/>
          <groups:member groups:idRef="R_HMR_2378"/>
          <groups:member groups:idRef="R_HMR_2383"/>
          <groups:member groups:idRef="R_HMR_2387"/>
          <groups:member groups:idRef="R_HMR_2389"/>
          <groups:member groups:idRef="R_HMR_2391"/>
          <groups:member groups:idRef="R_HMR_2395"/>
          <groups:member groups:idRef="R_HMR_2397"/>
          <groups:member groups:idRef="R_HMR_2399"/>
          <groups:member groups:idRef="R_HMR_2401"/>
          <groups:member groups:idRef="R_HMR_2415"/>
          <groups:member groups:idRef="R_HMR_2417"/>
          <groups:member groups:idRef="R_HMR_2419"/>
          <groups:member groups:idRef="R_HMR_2421"/>
          <groups:member groups:idRef="R_HMR_2423"/>
          <groups:member groups:idRef="R_HMR_2426"/>
          <groups:member groups:idRef="R_HMR_2428"/>
          <groups:member groups:idRef="R_HMR_2430"/>
          <groups:member groups:idRef="R_HMR_2433"/>
          <groups:member groups:idRef="R_HMR_2434"/>
          <groups:member groups:idRef="R_HMR_2435"/>
          <groups:member groups:idRef="R_HMR_2436"/>
          <groups:member groups:idRef="R_HMR_3452"/>
          <groups:member groups:idRef="R_HMR_3453"/>
          <groups:member groups:idRef="R_HMR_3454"/>
          <groups:member groups:idRef="R_HMR_3455"/>
          <groups:member groups:idRef="R_HMR_3456"/>
          <groups:member groups:idRef="R_HMR_3457"/>
          <groups:member groups:idRef="R_HMR_3458"/>
        </groups:listOfMembers>
      </groups:group>
      <groups:group sboTerm="SBO:0000633" groups:id="group87" groups:name="Oxidative phosphorylation" groups:kind="partonomy">
        <groups:listOfMembers>
          <groups:member groups:idRef="R_HMR_6911"/>
          <groups:member groups:idRef="R_HMR_6916"/>
          <groups:member groups:idRef="R_HMR_6918"/>
          <groups:member groups:idRef="R_HMR_6921"/>
          <groups:member groups:idRef="R_CYOOm3i"/>
        </groups:listOfMembers>
      </groups:group>
      <groups:group sboTerm="SBO:0000633" groups:id="group88" groups:name="Pentose and glucuronate interconversions" groups:kind="partonomy">
        <groups:listOfMembers>
          <groups:member groups:idRef="R_HMR_4591"/>
          <groups:member groups:idRef="R_HMR_4592"/>
          <groups:member groups:idRef="R_HMR_4595"/>
          <groups:member groups:idRef="R_HMR_8352"/>
          <groups:member groups:idRef="R_HMR_8353"/>
          <groups:member groups:idRef="R_HMR_8726"/>
          <groups:member groups:idRef="R_HMR_6537"/>
        </groups:listOfMembers>
      </groups:group>
      <groups:group sboTerm="SBO:0000633" groups:id="group89" groups:name="Pentose phosphate pathway" groups:kind="partonomy">
        <groups:listOfMembers>
          <groups:member groups:idRef="R_HMR_4304"/>
          <groups:member groups:idRef="R_HMR_4306"/>
          <groups:member groups:idRef="R_HMR_4350"/>
          <groups:member groups:idRef="R_HMR_4351"/>
          <groups:member groups:idRef="R_HMR_4352"/>
          <groups:member groups:idRef="R_HMR_4354"/>
          <groups:member groups:idRef="R_HMR_4398"/>
          <groups:member groups:idRef="R_HMR_4404"/>
          <groups:member groups:idRef="R_HMR_4473"/>
          <groups:member groups:idRef="R_HMR_4474"/>
          <groups:member groups:idRef="R_HMR_4476"/>
          <groups:member groups:idRef="R_HMR_4477"/>
          <groups:member groups:idRef="R_HMR_4501"/>
          <groups:member groups:idRef="R_HMR_4565"/>
          <groups:member groups:idRef="R_HMR_4567"/>
          <groups:member groups:idRef="R_HMR_4568"/>
          <groups:member groups:idRef="R_HMR_4710"/>
          <groups:member groups:idRef="R_HMR_4841"/>
          <groups:member groups:idRef="R_HMR_8653"/>
          <groups:member groups:idRef="R_G6PDH2c"/>
          <groups:member groups:idRef="R_GNDc"/>
          <groups:member groups:idRef="R_PGLc"/>
          <groups:member groups:idRef="R_RPEc"/>
          <groups:member groups:idRef="R_ABTD1"/>
          <groups:member groups:idRef="R_GLYPHEHYc"/>
        </groups:listOfMembers>
      </groups:group>
      <groups:group sboTerm="SBO:0000633" groups:id="group90" groups:name="Peptide metabolism" groups:kind="partonomy">
        <groups:listOfMembers>
          <groups:member groups:idRef="R_ALAARGCYSr"/>
          <groups:member groups:idRef="R_ALAARGGLYr"/>
          <groups:member groups:idRef="R_ALAASNLEUr"/>
          <groups:member groups:idRef="R_ALAGLYLYSr"/>
          <groups:member groups:idRef="R_ALAHISALAr"/>
          <groups:member groups:idRef="R_ALALYSTHRr"/>
          <groups:member groups:idRef="R_ARGALAPHEr"/>
          <groups:member groups:idRef="R_ARGALATHRr"/>
          <groups:member groups:idRef="R_ARGARGr"/>
          <groups:member groups:idRef="R_ARGARGLYSr"/>
          <groups:member groups:idRef="R_ARGARGMETr"/>
          <groups:member groups:idRef="R_ARGCYSGLYr"/>
          <groups:member groups:idRef="R_ARGCYSSERr"/>
          <groups:member groups:idRef="R_ARGGLUGLUr"/>
          <groups:member groups:idRef="R_ARGGLUPROr"/>
          <groups:member groups:idRef="R_ARGGLYGLYr"/>
          <groups:member groups:idRef="R_ARGHISTHRr"/>
          <groups:member groups:idRef="R_ARGLEUPHEr"/>
          <groups:member groups:idRef="R_ARGLYSASPr"/>
          <groups:member groups:idRef="R_ARGPHEARGr"/>
          <groups:member groups:idRef="R_ARGPROMETr"/>
          <groups:member groups:idRef="R_ARGPROTHRr"/>
          <groups:member groups:idRef="R_ARGSERSERr"/>
          <groups:member groups:idRef="R_ARGTYRVALr"/>
          <groups:member groups:idRef="R_ARGVALCYSr"/>
          <groups:member groups:idRef="R_ARGVALTRPr"/>
          <groups:member groups:idRef="R_ASNASNARGr"/>
          <groups:member groups:idRef="R_ASNCYSCYSr"/>
          <groups:member groups:idRef="R_ASNMETPROr"/>
          <groups:member groups:idRef="R_ASNPHEASPr"/>
          <groups:member groups:idRef="R_ASNPHECYSr"/>
          <groups:member groups:idRef="R_ASNTYRGLYr"/>
          <groups:member groups:idRef="R_ASNTYRPHEr"/>
          <groups:member groups:idRef="R_ASNTYRTHRr"/>
          <groups:member groups:idRef="R_ASPALAARGr"/>
          <groups:member groups:idRef="R_ASPASNGLUr"/>
          <groups:member groups:idRef="R_ASPGLUr"/>
          <groups:member groups:idRef="R_ASPGLUPROr"/>
          <groups:member groups:idRef="R_ASPGLUTRPr"/>
          <groups:member groups:idRef="R_ASPHISCYSr"/>
          <groups:member groups:idRef="R_ASPHISPROr"/>
          <groups:member groups:idRef="R_ASPLYSGLUr"/>
          <groups:member groups:idRef="R_ASPLYSHISr"/>
          <groups:member groups:idRef="R_ASPMETASPr"/>
          <groups:member groups:idRef="R_ASPPROLYSr"/>
          <groups:member groups:idRef="R_ASPVALASNr"/>
          <groups:member groups:idRef="R_CYSASNMETr"/>
          <groups:member groups:idRef="R_CYSASPPHEr"/>
          <groups:member groups:idRef="R_CYSCYSr"/>
          <groups:member groups:idRef="R_CYSGLNMETr"/>
          <groups:member groups:idRef="R_CYSGLUHISr"/>
          <groups:member groups:idRef="R_CYSGLUTRPr"/>
          <groups:member groups:idRef="R_CYSLEUTHRr"/>
          <groups:member groups:idRef="R_CYSSERMETr"/>
          <groups:member groups:idRef="R_CYSTYRASNr"/>
          <groups:member groups:idRef="R_GLNASNGLNr"/>
          <groups:member groups:idRef="R_GLNHISHISr"/>
          <groups:member groups:idRef="R_GLNHISLYSr"/>
          <groups:member groups:idRef="R_GLNLYSLYSr"/>
          <groups:member groups:idRef="R_GLNLYSTRPr"/>
          <groups:member groups:idRef="R_GLNPROGLUr"/>
          <groups:member groups:idRef="R_GLNTRPGLUr"/>
          <groups:member groups:idRef="R_GLNTYRLEUr"/>
          <groups:member groups:idRef="R_GLUARGLEUr"/>
          <groups:member groups:idRef="R_GLUASNLEUr"/>
          <groups:member groups:idRef="R_GLUGLUr"/>
          <groups:member groups:idRef="R_GLUILELYSr"/>
          <groups:member groups:idRef="R_GLULEUr"/>
          <groups:member groups:idRef="R_GLUMETr"/>
          <groups:member groups:idRef="R_GLUMETHISr"/>
          <groups:member groups:idRef="R_GLUTHRr"/>
          <groups:member groups:idRef="R_GLUTHRLYSr"/>
          <groups:member groups:idRef="R_GLUTRPALAr"/>
          <groups:member groups:idRef="R_GLYHISASNr"/>
          <groups:member groups:idRef="R_GLYHISLYSr"/>
          <groups:member groups:idRef="R_GLYLYSCYSr"/>
          <groups:member groups:idRef="R_GLYLYSPHEr"/>
          <groups:member groups:idRef="R_GLYTYRLYSr"/>
          <groups:member groups:idRef="R_GLYVALHISr"/>
          <groups:member groups:idRef="R_HISARGCYSr"/>
          <groups:member groups:idRef="R_HISARGSERr"/>
          <groups:member groups:idRef="R_HISASPr"/>
          <groups:member groups:idRef="R_HISCYSCYSr"/>
          <groups:member groups:idRef="R_HISGLNALAr"/>
          <groups:member groups:idRef="R_HISGLUr"/>
          <groups:member groups:idRef="R_HISGLUGLNr"/>
          <groups:member groups:idRef="R_HISGLYLYSr"/>
          <groups:member groups:idRef="R_HISHISLYSr"/>
          <groups:member groups:idRef="R_HISLYSALAr"/>
          <groups:member groups:idRef="R_HISLYSGLUr"/>
          <groups:member groups:idRef="R_HISLYSILEr"/>
          <groups:member groups:idRef="R_HISLYSTHRr"/>
          <groups:member groups:idRef="R_HISLYSVALr"/>
          <groups:member groups:idRef="R_HISMETr"/>
          <groups:member groups:idRef="R_HISMETGLNr"/>
          <groups:member groups:idRef="R_HISPHEARGr"/>
          <groups:member groups:idRef="R_HISPROLYSr"/>
          <groups:member groups:idRef="R_HISTRPHISr"/>
          <groups:member groups:idRef="R_ILEARGILEr"/>
          <groups:member groups:idRef="R_ILEASNHISr"/>
          <groups:member groups:idRef="R_ILEASPr"/>
          <groups:member groups:idRef="R_ILEGLNGLUr"/>
          <groups:member groups:idRef="R_ILEGLYARGr"/>
          <groups:member groups:idRef="R_ILEPROLYSr"/>
          <groups:member groups:idRef="R_ILESERARGr"/>
          <groups:member groups:idRef="R_ILETRPTYRr"/>
          <groups:member groups:idRef="R_LEUALAARGr"/>
          <groups:member groups:idRef="R_LEUASNASPr"/>
          <groups:member groups:idRef="R_LEUASPLYSr"/>
          <groups:member groups:idRef="R_LEULEUTRPr"/>
          <groups:member groups:idRef="R_LEUPROr"/>
          <groups:member groups:idRef="R_LEUPROARGr"/>
          <groups:member groups:idRef="R_LEUSERTRPr"/>
          <groups:member groups:idRef="R_LEUTRPr"/>
          <groups:member groups:idRef="R_LEUTRPARGr"/>
          <groups:member groups:idRef="R_LEUTYRTYRr"/>
          <groups:member groups:idRef="R_LEUVALr"/>
          <groups:member groups:idRef="R_LYSARGLEUr"/>
          <groups:member groups:idRef="R_LYSCYSHISr"/>
          <groups:member groups:idRef="R_LYSGLNPHEr"/>
          <groups:member groups:idRef="R_LYSGLUGLUr"/>
          <groups:member groups:idRef="R_LYSLYSLYSr"/>
          <groups:member groups:idRef="R_LYSPHEILEr"/>
          <groups:member groups:idRef="R_LYSTRPARGr"/>
          <groups:member groups:idRef="R_LYSTYRILEr"/>
          <groups:member groups:idRef="R_LYSVALPHEr"/>
          <groups:member groups:idRef="R_LYSVALTRPr"/>
          <groups:member groups:idRef="R_METARGLEUr"/>
          <groups:member groups:idRef="R_METASNTYRr"/>
          <groups:member groups:idRef="R_METGLNTYRr"/>
          <groups:member groups:idRef="R_METGLYARGr"/>
          <groups:member groups:idRef="R_METHISLYSr"/>
          <groups:member groups:idRef="R_METMETILEr"/>
          <groups:member groups:idRef="R_METPHEARGr"/>
          <groups:member groups:idRef="R_METTRPPHEr"/>
          <groups:member groups:idRef="R_PHEASNMETr"/>
          <groups:member groups:idRef="R_PHEASPr"/>
          <groups:member groups:idRef="R_PHEGLNPHEr"/>
          <groups:member groups:idRef="R_PHELEUr"/>
          <groups:member groups:idRef="R_PHELEUASPr"/>
          <groups:member groups:idRef="R_PHELEUHISr"/>
          <groups:member groups:idRef="R_PHELYSALAr"/>
          <groups:member groups:idRef="R_PHELYSPROr"/>
          <groups:member groups:idRef="R_PHEPHEr"/>
          <groups:member groups:idRef="R_PHEPHEASNr"/>
          <groups:member groups:idRef="R_PHEPHETHRr"/>
          <groups:member groups:idRef="R_PHEPROARGr"/>
          <groups:member groups:idRef="R_PHESERTRPr"/>
          <groups:member groups:idRef="R_PHETHRLYSr"/>
          <groups:member groups:idRef="R_PHETRPLEUr"/>
          <groups:member groups:idRef="R_PHETYRr"/>
          <groups:member groups:idRef="R_PHETYRGLNr"/>
          <groups:member groups:idRef="R_PHETYRLYSr"/>
          <groups:member groups:idRef="R_PROARGASPr"/>
          <groups:member groups:idRef="R_PROARGCYSr"/>
          <groups:member groups:idRef="R_PROASNCYSr"/>
          <groups:member groups:idRef="R_PROCYSr"/>
          <groups:member groups:idRef="R_PROGLNPROr"/>
          <groups:member groups:idRef="R_PROGLULYSr"/>
          <groups:member groups:idRef="R_PROHISr"/>
          <groups:member groups:idRef="R_PROHISTYRr"/>
          <groups:member groups:idRef="R_PROLEUARGr"/>
          <groups:member groups:idRef="R_PROLYSPROr"/>
          <groups:member groups:idRef="R_PROPHEr"/>
          <groups:member groups:idRef="R_PROPROARGr"/>
          <groups:member groups:idRef="R_PROPROPROr"/>
          <groups:member groups:idRef="R_PROTRPLYSr"/>
          <groups:member groups:idRef="R_PROTRPTHRr"/>
          <groups:member groups:idRef="R_PROVALGLNr"/>
          <groups:member groups:idRef="R_SERARGALAr"/>
          <groups:member groups:idRef="R_SERARGTRPr"/>
          <groups:member groups:idRef="R_SERCYSARGr"/>
          <groups:member groups:idRef="R_SERGLYGLUr"/>
          <groups:member groups:idRef="R_SERLYSHISr"/>
          <groups:member groups:idRef="R_SERPHELYSr"/>
          <groups:member groups:idRef="R_SERTRPHISr"/>
          <groups:member groups:idRef="R_THRARGTYRr"/>
          <groups:member groups:idRef="R_THRASNTYRr"/>
          <groups:member groups:idRef="R_THRGLNGLUr"/>
          <groups:member groups:idRef="R_THRGLNTYRr"/>
          <groups:member groups:idRef="R_THRHISHISr"/>
          <groups:member groups:idRef="R_THRILEARGr"/>
          <groups:member groups:idRef="R_THRMETARGr"/>
          <groups:member groups:idRef="R_THRPHEARGr"/>
          <groups:member groups:idRef="R_THRSERARGr"/>
          <groups:member groups:idRef="R_THRTHRARGr"/>
          <groups:member groups:idRef="R_THRTYRMETr"/>
          <groups:member groups:idRef="R_TRPALAPROr"/>
          <groups:member groups:idRef="R_TRPARGALAr"/>
          <groups:member groups:idRef="R_TRPASPASPr"/>
          <groups:member groups:idRef="R_TRPGLNGLNr"/>
          <groups:member groups:idRef="R_TRPGLUGLYr"/>
          <groups:member groups:idRef="R_TRPGLULEUr"/>
          <groups:member groups:idRef="R_TRPGLUPROr"/>
          <groups:member groups:idRef="R_TRPGLUTYRr"/>
          <groups:member groups:idRef="R_TRPGLYLEUr"/>
          <groups:member groups:idRef="R_TRPGLYPHEr"/>
          <groups:member groups:idRef="R_TRPGLYVALr"/>
          <groups:member groups:idRef="R_TRPHISMETr"/>
          <groups:member groups:idRef="R_TRPILELYSr"/>
          <groups:member groups:idRef="R_TRPILETRPr"/>
          <groups:member groups:idRef="R_TRPLEUVALr"/>
          <groups:member groups:idRef="R_TRPLYSr"/>
          <groups:member groups:idRef="R_TRPMETARGr"/>
          <groups:member groups:idRef="R_TRPMETVALr"/>
          <groups:member groups:idRef="R_TRPPHEr"/>
          <groups:member groups:idRef="R_TRPPROLEUr"/>
          <groups:member groups:idRef="R_TRPPROVALr"/>
          <groups:member groups:idRef="R_TRPSERTYRr"/>
          <groups:member groups:idRef="R_TRPTHRGLUr"/>
          <groups:member groups:idRef="R_TRPTHRILEr"/>
          <groups:member groups:idRef="R_TRPTHRTYRr"/>
          <groups:member groups:idRef="R_TRPTYRGLNr"/>
          <groups:member groups:idRef="R_TRPTYRTYRr"/>
          <groups:member groups:idRef="R_TRPVALASPr"/>
          <groups:member groups:idRef="R_TYRALAr"/>
          <groups:member groups:idRef="R_TYRALAPHEr"/>
          <groups:member groups:idRef="R_TYRARGGLUr"/>
          <groups:member groups:idRef="R_TYRARGSERr"/>
          <groups:member groups:idRef="R_TYRASPARGr"/>
          <groups:member groups:idRef="R_TYRCYSGLYr"/>
          <groups:member groups:idRef="R_TYRCYSTHRr"/>
          <groups:member groups:idRef="R_TYRGLUr"/>
          <groups:member groups:idRef="R_TYRLEUARGr"/>
          <groups:member groups:idRef="R_TYRPHETYRr"/>
          <groups:member groups:idRef="R_TYRTHRr"/>
          <groups:member groups:idRef="R_TYRTRPPHEr"/>
          <groups:member groups:idRef="R_TYRTYRr"/>
          <groups:member groups:idRef="R_TYRVALMETr"/>
          <groups:member groups:idRef="R_VALARGGLYr"/>
          <groups:member groups:idRef="R_VALHISASNr"/>
          <groups:member groups:idRef="R_VALLEUPHEr"/>
          <groups:member groups:idRef="R_VALLYSTYRr"/>
          <groups:member groups:idRef="R_VALPHEARGr"/>
          <groups:member groups:idRef="R_VALPROTRPr"/>
          <groups:member groups:idRef="R_VALSERARGr"/>
          <groups:member groups:idRef="R_VALTRPPHEr"/>
          <groups:member groups:idRef="R_VALTRPVALr"/>
          <groups:member groups:idRef="R_VALVALr"/>
          <groups:member groups:idRef="R_TRPGLYASPr"/>
        </groups:listOfMembers>
      </groups:group>
      <groups:group sboTerm="SBO:0000633" groups:id="group91" groups:name="Phenylalanine metabolism" groups:kind="partonomy">
        <groups:listOfMembers>
          <groups:member groups:idRef="R_PHETA1m"/>
          <groups:member groups:idRef="R_PHLAC"/>
        </groups:listOfMembers>
      </groups:group>
      <groups:group sboTerm="SBO:0000633" groups:id="group92" groups:name="Phenylalanine, tyrosine and tryptophan biosynthesis" groups:kind="partonomy">
        <groups:listOfMembers>
          <groups:member groups:idRef="R_HMR_4220"/>
          <groups:member groups:idRef="R_HMR_4222"/>
          <groups:member groups:idRef="R_HMR_4242"/>
          <groups:member groups:idRef="R_HMR_4244"/>
          <groups:member groups:idRef="R_HMR_4245"/>
          <groups:member groups:idRef="R_HMR_4246"/>
          <groups:member groups:idRef="R_HMR_6716"/>
          <groups:member groups:idRef="R_HMR_6717"/>
          <groups:member groups:idRef="R_HMR_6718"/>
          <groups:member groups:idRef="R_HMR_6719"/>
          <groups:member groups:idRef="R_HMR_6720"/>
          <groups:member groups:idRef="R_HMR_6721"/>
          <groups:member groups:idRef="R_HMR_6725"/>
          <groups:member groups:idRef="R_HMR_6734"/>
          <groups:member groups:idRef="R_HMR_6742"/>
          <groups:member groups:idRef="R_HMR_6755"/>
          <groups:member groups:idRef="R_HMR_6765"/>
          <groups:member groups:idRef="R_HMR_6807"/>
          <groups:member groups:idRef="R_HMR_6808"/>
          <groups:member groups:idRef="R_HMR_6811"/>
          <groups:member groups:idRef="R_HMR_6813"/>
          <groups:member groups:idRef="R_HMR_6817"/>
          <groups:member groups:idRef="R_HMR_6826"/>
          <groups:member groups:idRef="R_HMR_6834"/>
          <groups:member groups:idRef="R_HMR_6841"/>
          <groups:member groups:idRef="R_HMR_6849"/>
          <groups:member groups:idRef="R_HMR_6854"/>
          <groups:member groups:idRef="R_HMR_6876"/>
          <groups:member groups:idRef="R_HMR_6877"/>
          <groups:member groups:idRef="R_HMR_6883"/>
          <groups:member groups:idRef="R_HMR_7628"/>
          <groups:member groups:idRef="R_HMR_7756"/>
        </groups:listOfMembers>
      </groups:group>
      <groups:group sboTerm="SBO:0000633" groups:id="group93" groups:name="Phosphatidylinositol phosphate metabolism" groups:kind="partonomy">
        <groups:listOfMembers>
          <groups:member groups:idRef="R_RE1447N"/>
        </groups:listOfMembers>
      </groups:group>
      <groups:group sboTerm="SBO:0000633" groups:id="group94" groups:name="Pool reactions" groups:kind="partonomy">
        <groups:listOfMembers>
          <groups:member groups:idRef="R_HMR_0011"/>
          <groups:member groups:idRef="R_HMR_0014"/>
          <groups:member groups:idRef="R_HMR_0553"/>
          <groups:member groups:idRef="R_HMR_0561"/>
          <groups:member groups:idRef="R_HMR_1185"/>
          <groups:member groups:idRef="R_HMR_1227"/>
          <groups:member groups:idRef="R_HMR_5233"/>
          <groups:member groups:idRef="R_HMR_5234"/>
          <groups:member groups:idRef="R_HMR_5238"/>
          <groups:member groups:idRef="R_HMR_5239"/>
          <groups:member groups:idRef="R_HMR_5244"/>
          <groups:member groups:idRef="R_HMR_0031"/>
          <groups:member groups:idRef="R_HMR_0032"/>
          <groups:member groups:idRef="R_HMR_10033"/>
          <groups:member groups:idRef="R_HMR_10035"/>
          <groups:member groups:idRef="R_HMR_10036"/>
          <groups:member groups:idRef="R_HMR_10037"/>
        </groups:listOfMembers>
      </groups:group>
      <groups:group sboTerm="SBO:0000633" groups:id="group95" groups:name="Porphyrin metabolism" groups:kind="partonomy">
        <groups:listOfMembers>
          <groups:member groups:idRef="R_HMR_3991"/>
          <groups:member groups:idRef="R_HMR_4764"/>
          <groups:member groups:idRef="R_HMR_6395"/>
          <groups:member groups:idRef="R_HMR_8634"/>
        </groups:listOfMembers>
      </groups:group>
      <groups:group sboTerm="SBO:0000633" groups:id="group96" groups:name="Propanoate metabolism" groups:kind="partonomy">
        <groups:listOfMembers>
          <groups:member groups:idRef="R_HMR_0153"/>
          <groups:member groups:idRef="R_HMR_3797"/>
          <groups:member groups:idRef="R_HMR_4460"/>
          <groups:member groups:idRef="R_HMR_4497"/>
          <groups:member groups:idRef="R_HMR_4741"/>
          <groups:member groups:idRef="R_HMR_9803"/>
          <groups:member groups:idRef="R_HMR_9804"/>
          <groups:member groups:idRef="R_2M3OVCOAm"/>
          <groups:member groups:idRef="R_2M3OVACm"/>
          <groups:member groups:idRef="R_2M3HVACc"/>
        </groups:listOfMembers>
      </groups:group>
      <groups:group sboTerm="SBO:0000633" groups:id="group97" groups:name="Prostaglandin biosynthesis" groups:kind="partonomy">
        <groups:listOfMembers>
          <groups:member groups:idRef="R_HMR_1307"/>
          <groups:member groups:idRef="R_HMR_1312"/>
          <groups:member groups:idRef="R_HMR_1315"/>
          <groups:member groups:idRef="R_HMR_1317"/>
          <groups:member groups:idRef="R_HMR_1318"/>
          <groups:member groups:idRef="R_HMR_1319"/>
          <groups:member groups:idRef="R_HMR_1320"/>
          <groups:member groups:idRef="R_HMR_1321"/>
          <groups:member groups:idRef="R_HMR_1322"/>
          <groups:member groups:idRef="R_HMR_1323"/>
          <groups:member groups:idRef="R_HMR_1324"/>
          <groups:member groups:idRef="R_HMR_1328"/>
          <groups:member groups:idRef="R_HMR_1329"/>
          <groups:member groups:idRef="R_HMR_1330"/>
          <groups:member groups:idRef="R_HMR_1332"/>
          <groups:member groups:idRef="R_HMR_1333"/>
          <groups:member groups:idRef="R_HMR_1334"/>
          <groups:member groups:idRef="R_HMR_1335"/>
          <groups:member groups:idRef="R_HMR_1336"/>
          <groups:member groups:idRef="R_HMR_1337"/>
          <groups:member groups:idRef="R_HMR_1338"/>
          <groups:member groups:idRef="R_HMR_1339"/>
          <groups:member groups:idRef="R_HMR_1341"/>
          <groups:member groups:idRef="R_HMR_1342"/>
          <groups:member groups:idRef="R_HMR_1343"/>
          <groups:member groups:idRef="R_HMR_1344"/>
          <groups:member groups:idRef="R_HMR_1345"/>
          <groups:member groups:idRef="R_HMR_1347"/>
          <groups:member groups:idRef="R_HMR_1350"/>
          <groups:member groups:idRef="R_HMR_1365"/>
          <groups:member groups:idRef="R_HMR_1366"/>
          <groups:member groups:idRef="R_HMR_1367"/>
          <groups:member groups:idRef="R_HMR_1370"/>
          <groups:member groups:idRef="R_HMR_1373"/>
          <groups:member groups:idRef="R_HMR_1374"/>
          <groups:member groups:idRef="R_HMR_1375"/>
          <groups:member groups:idRef="R_HMR_1376"/>
          <groups:member groups:idRef="R_HMR_1379"/>
          <groups:member groups:idRef="R_HMR_1382"/>
          <groups:member groups:idRef="R_HMR_1383"/>
          <groups:member groups:idRef="R_HMR_1384"/>
          <groups:member groups:idRef="R_HMR_1387"/>
          <groups:member groups:idRef="R_HMR_1388"/>
          <groups:member groups:idRef="R_HMR_1389"/>
          <groups:member groups:idRef="R_HMR_1390"/>
          <groups:member groups:idRef="R_HMR_1391"/>
          <groups:member groups:idRef="R_HMR_1393"/>
          <groups:member groups:idRef="R_HMR_1394"/>
          <groups:member groups:idRef="R_HMR_1395"/>
          <groups:member groups:idRef="R_HMR_1398"/>
          <groups:member groups:idRef="R_HMR_1401"/>
        </groups:listOfMembers>
      </groups:group>
      <groups:group sboTerm="SBO:0000633" groups:id="group98" groups:name="Protein assembly" groups:kind="partonomy">
        <groups:listOfMembers>
          <groups:member groups:idRef="R_HMR_5153"/>
          <groups:member groups:idRef="R_HMR_5154"/>
          <groups:member groups:idRef="R_HMR_5157"/>
          <groups:member groups:idRef="R_HMR_5165"/>
          <groups:member groups:idRef="R_HMR_5169"/>
          <groups:member groups:idRef="R_HMR_5170"/>
        </groups:listOfMembers>
      </groups:group>
      <groups:group sboTerm="SBO:0000633" groups:id="group99" groups:name="Protein degradation" groups:kind="partonomy">
        <groups:listOfMembers>
          <groups:member groups:idRef="R_HMR_5265"/>
          <groups:member groups:idRef="R_HMR_5284"/>
          <groups:member groups:idRef="R_HMR_5285"/>
          <groups:member groups:idRef="R_HMR_5286"/>
        </groups:listOfMembers>
      </groups:group>
      <groups:group sboTerm="SBO:0000633" groups:id="group100" groups:name="Protein modification" groups:kind="partonomy">
        <groups:listOfMembers>
          <groups:member groups:idRef="R_HMR_7282"/>
          <groups:member groups:idRef="R_HMR_7617"/>
          <groups:member groups:idRef="R_HMR_7618"/>
        </groups:listOfMembers>
      </groups:group>
      <groups:group sboTerm="SBO:0000633" groups:id="group101" groups:name="Purine metabolism" groups:kind="partonomy">
        <groups:listOfMembers>
          <groups:member groups:idRef="R_HMR_4002"/>
          <groups:member groups:idRef="R_HMR_4004"/>
          <groups:member groups:idRef="R_HMR_4020"/>
          <groups:member groups:idRef="R_HMR_4040"/>
          <groups:member groups:idRef="R_HMR_4085"/>
          <groups:member groups:idRef="R_HMR_4086"/>
          <groups:member groups:idRef="R_HMR_4135"/>
          <groups:member groups:idRef="R_HMR_4171"/>
          <groups:member groups:idRef="R_HMR_4418"/>
          <groups:member groups:idRef="R_HMR_4421"/>
          <groups:member groups:idRef="R_HMR_4450"/>
          <groups:member groups:idRef="R_HMR_4451"/>
          <groups:member groups:idRef="R_HMR_4452"/>
          <groups:member groups:idRef="R_HMR_4453"/>
          <groups:member groups:idRef="R_HMR_4480"/>
          <groups:member groups:idRef="R_HMR_4573"/>
          <groups:member groups:idRef="R_HMR_4574"/>
          <groups:member groups:idRef="R_HMR_4602"/>
          <groups:member groups:idRef="R_HMR_4603"/>
          <groups:member groups:idRef="R_HMR_4611"/>
          <groups:member groups:idRef="R_HMR_4614"/>
          <groups:member groups:idRef="R_HMR_4621"/>
          <groups:member groups:idRef="R_HMR_4651"/>
          <groups:member groups:idRef="R_HMR_4663"/>
          <groups:member groups:idRef="R_HMR_4695"/>
          <groups:member groups:idRef="R_HMR_4709"/>
          <groups:member groups:idRef="R_HMR_5353"/>
          <groups:member groups:idRef="R_HMR_6602"/>
          <groups:member groups:idRef="R_HMR_6603"/>
          <groups:member groups:idRef="R_HMR_6605"/>
          <groups:member groups:idRef="R_HMR_6607"/>
          <groups:member groups:idRef="R_HMR_4016"/>
          <groups:member groups:idRef="R_HMR_4018"/>
          <groups:member groups:idRef="R_HMR_4044"/>
          <groups:member groups:idRef="R_HMR_4291"/>
          <groups:member groups:idRef="R_HMR_4570"/>
        </groups:listOfMembers>
      </groups:group>
      <groups:group sboTerm="SBO:0000633" groups:id="group102" groups:name="Pyrimidine metabolism" groups:kind="partonomy">
        <groups:listOfMembers>
          <groups:member groups:idRef="R_HMR_4006"/>
          <groups:member groups:idRef="R_HMR_4028"/>
          <groups:member groups:idRef="R_HMR_4030"/>
          <groups:member groups:idRef="R_HMR_4670"/>
          <groups:member groups:idRef="R_HMR_4673"/>
          <groups:member groups:idRef="R_HMR_6614"/>
          <groups:member groups:idRef="R_HMR_6615"/>
          <groups:member groups:idRef="R_HMR_6616"/>
          <groups:member groups:idRef="R_HMR_4635"/>
          <groups:member groups:idRef="R_HMR_3793"/>
          <groups:member groups:idRef="R_HMR_3931"/>
          <groups:member groups:idRef="R_HMR_4008"/>
          <groups:member groups:idRef="R_HMR_4210"/>
          <groups:member groups:idRef="R_HMR_4345"/>
          <groups:member groups:idRef="R_HMR_4346"/>
          <groups:member groups:idRef="R_HMR_4471"/>
          <groups:member groups:idRef="R_HMR_4484"/>
          <groups:member groups:idRef="R_HMR_4485"/>
          <groups:member groups:idRef="R_HMR_4512"/>
          <groups:member groups:idRef="R_HMR_4513"/>
          <groups:member groups:idRef="R_HMR_4577"/>
          <groups:member groups:idRef="R_HMR_4579"/>
          <groups:member groups:idRef="R_HMR_4608"/>
          <groups:member groups:idRef="R_HMR_4575"/>
          <groups:member groups:idRef="R_HMR_4637"/>
          <groups:member groups:idRef="R_HMR_4644"/>
          <groups:member groups:idRef="R_HMR_4672"/>
          <groups:member groups:idRef="R_HMR_6621"/>
          <groups:member groups:idRef="R_HMR_6627"/>
          <groups:member groups:idRef="R_HMR_8637"/>
          <groups:member groups:idRef="R_BUP2"/>
          <groups:member groups:idRef="R_r0410"/>
          <groups:member groups:idRef="R_r0494"/>
          <groups:member groups:idRef="R_r0497"/>
          <groups:member groups:idRef="R_RE0456M"/>
        </groups:listOfMembers>
      </groups:group>
      <groups:group sboTerm="SBO:0000633" groups:id="group103" groups:name="Pyruvate metabolism" groups:kind="partonomy">
        <groups:listOfMembers>
          <groups:member groups:idRef="R_HMR_3859"/>
          <groups:member groups:idRef="R_HMR_4089"/>
          <groups:member groups:idRef="R_HMR_4193"/>
          <groups:member groups:idRef="R_HMR_8512"/>
          <groups:member groups:idRef="R_HMR_4280"/>
        </groups:listOfMembers>
      </groups:group>
      <groups:group sboTerm="SBO:0000633" groups:id="group104" groups:name="ROS detoxification" groups:kind="partonomy">
        <groups:listOfMembers>
          <groups:member groups:idRef="R_HMR_3960"/>
          <groups:member groups:idRef="R_HMR_3980"/>
          <groups:member groups:idRef="R_HMR_4767"/>
          <groups:member groups:idRef="R_HMR_6608"/>
          <groups:member groups:idRef="R_HMR_8409"/>
          <groups:member groups:idRef="R_HMR_8410"/>
          <groups:member groups:idRef="R_HMR_8413"/>
          <groups:member groups:idRef="R_HMR_8415"/>
        </groups:listOfMembers>
      </groups:group>
      <groups:group sboTerm="SBO:0000633" groups:id="group105" groups:name="Retinol metabolism" groups:kind="partonomy">
        <groups:listOfMembers>
          <groups:member groups:idRef="R_HMR_6630"/>
          <groups:member groups:idRef="R_HMR_6632"/>
          <groups:member groups:idRef="R_HMR_6634"/>
          <groups:member groups:idRef="R_HMR_6636"/>
          <groups:member groups:idRef="R_HMR_6638"/>
          <groups:member groups:idRef="R_HMR_6641"/>
          <groups:member groups:idRef="R_HMR_6642"/>
          <groups:member groups:idRef="R_HMR_6644"/>
          <groups:member groups:idRef="R_HMR_6646"/>
          <groups:member groups:idRef="R_HMR_6647"/>
          <groups:member groups:idRef="R_HMR_6649"/>
          <groups:member groups:idRef="R_HMR_6650"/>
          <groups:member groups:idRef="R_HMR_6651"/>
          <groups:member groups:idRef="R_HMR_6652"/>
          <groups:member groups:idRef="R_HMR_6654"/>
          <groups:member groups:idRef="R_HMR_6655"/>
          <groups:member groups:idRef="R_HMR_6656"/>
          <groups:member groups:idRef="R_HMR_6657"/>
          <groups:member groups:idRef="R_HMR_6658"/>
          <groups:member groups:idRef="R_HMR_6659"/>
          <groups:member groups:idRef="R_HMR_6660"/>
          <groups:member groups:idRef="R_HMR_6661"/>
          <groups:member groups:idRef="R_HMR_6662"/>
          <groups:member groups:idRef="R_HMR_6664"/>
          <groups:member groups:idRef="R_HMR_6665"/>
          <groups:member groups:idRef="R_HMR_6668"/>
          <groups:member groups:idRef="R_HMR_6669"/>
          <groups:member groups:idRef="R_HMR_6672"/>
          <groups:member groups:idRef="R_HMR_6673"/>
          <groups:member groups:idRef="R_HMR_6674"/>
          <groups:member groups:idRef="R_HMR_6675"/>
          <groups:member groups:idRef="R_HMR_6676"/>
          <groups:member groups:idRef="R_HMR_6677"/>
          <groups:member groups:idRef="R_HMR_6678"/>
          <groups:member groups:idRef="R_HMR_6680"/>
          <groups:member groups:idRef="R_HMR_6682"/>
          <groups:member groups:idRef="R_HMR_6687"/>
          <groups:member groups:idRef="R_HMR_6690"/>
          <groups:member groups:idRef="R_HMR_6691"/>
          <groups:member groups:idRef="R_HMR_6692"/>
          <groups:member groups:idRef="R_HMR_6693"/>
          <groups:member groups:idRef="R_HMR_6700"/>
          <groups:member groups:idRef="R_HMR_6701"/>
          <groups:member groups:idRef="R_HMR_6702"/>
          <groups:member groups:idRef="R_HMR_6703"/>
          <groups:member groups:idRef="R_HMR_8698"/>
          <groups:member groups:idRef="R_HMR_8699"/>
          <groups:member groups:idRef="R_HMR_8702"/>
          <groups:member groups:idRef="R_HMR_8709"/>
          <groups:member groups:idRef="R_HMR_8711"/>
        </groups:listOfMembers>
      </groups:group>
      <groups:group sboTerm="SBO:0000633" groups:id="group106" groups:name="Riboflavin metabolism" groups:kind="partonomy">
        <groups:listOfMembers>
          <groups:member groups:idRef="R_HMR_6506"/>
          <groups:member groups:idRef="R_HMR_6508"/>
          <groups:member groups:idRef="R_HMR_6511"/>
        </groups:listOfMembers>
      </groups:group>
      <groups:group sboTerm="SBO:0000633" groups:id="group107" groups:name="Serotonin and melatonin biosynthesis" groups:kind="partonomy">
        <groups:listOfMembers>
          <groups:member groups:idRef="R_HMR_4537"/>
          <groups:member groups:idRef="R_HMR_4548"/>
          <groups:member groups:idRef="R_HMR_4552"/>
        </groups:listOfMembers>
      </groups:group>
      <groups:group sboTerm="SBO:0000633" groups:id="group108" groups:name="Sphingolipid metabolism" groups:kind="partonomy">
        <groups:listOfMembers>
          <groups:member groups:idRef="R_HMR_0753"/>
          <groups:member groups:idRef="R_HMR_0758"/>
          <groups:member groups:idRef="R_HMR_0763"/>
          <groups:member groups:idRef="R_HMR_0765"/>
          <groups:member groups:idRef="R_HMR_0773"/>
          <groups:member groups:idRef="R_HMR_8147"/>
          <groups:member groups:idRef="R_HMR_8148"/>
          <groups:member groups:idRef="R_HMR_8149"/>
          <groups:member groups:idRef="R_HMR_8150"/>
          <groups:member groups:idRef="R_HMR_8151"/>
          <groups:member groups:idRef="R_HMR_8152"/>
          <groups:member groups:idRef="R_HMR_8172"/>
          <groups:member groups:idRef="R_HMR_8173"/>
          <groups:member groups:idRef="R_HMR_8174"/>
          <groups:member groups:idRef="R_HMR_8194"/>
          <groups:member groups:idRef="R_HMR_8197"/>
          <groups:member groups:idRef="R_HMR_8211"/>
          <groups:member groups:idRef="R_HMR_8212"/>
          <groups:member groups:idRef="R_HMR_8219"/>
          <groups:member groups:idRef="R_HMR_8248"/>
          <groups:member groups:idRef="R_HMR_8249"/>
          <groups:member groups:idRef="R_HMR_8250"/>
          <groups:member groups:idRef="R_HMR_8251"/>
          <groups:member groups:idRef="R_GALGT1"/>
          <groups:member groups:idRef="R_BGAL1l"/>
          <groups:member groups:idRef="R_BGAL2l"/>
          <groups:member groups:idRef="R_CRMte"/>
          <groups:member groups:idRef="R_HEXAHBl"/>
          <groups:member groups:idRef="R_NEU35e"/>
        </groups:listOfMembers>
      </groups:group>
      <groups:group sboTerm="SBO:0000633" groups:id="group109" groups:name="Starch and sucrose metabolism" groups:kind="partonomy">
        <groups:listOfMembers>
          <groups:member groups:idRef="R_HMR_5395"/>
          <groups:member groups:idRef="R_HMR_5396"/>
          <groups:member groups:idRef="R_HMR_5397"/>
          <groups:member groups:idRef="R_HMR_5398"/>
          <groups:member groups:idRef="R_HMR_5399"/>
          <groups:member groups:idRef="R_HMR_5400"/>
          <groups:member groups:idRef="R_HMR_5401"/>
          <groups:member groups:idRef="R_HMR_8568"/>
          <groups:member groups:idRef="R_HMR_8569"/>
          <groups:member groups:idRef="R_HMR_8570"/>
          <groups:member groups:idRef="R_HMR_8571"/>
          <groups:member groups:idRef="R_HMR_8572"/>
          <groups:member groups:idRef="R_HMR_8573"/>
          <groups:member groups:idRef="R_HMR_8574"/>
          <groups:member groups:idRef="R_HMR_8575"/>
          <groups:member groups:idRef="R_HMR_8576"/>
          <groups:member groups:idRef="R_HMR_8577"/>
          <groups:member groups:idRef="R_HMR_8578"/>
          <groups:member groups:idRef="R_HMR_8579"/>
          <groups:member groups:idRef="R_HMR_8581"/>
          <groups:member groups:idRef="R_HMR_8591"/>
          <groups:member groups:idRef="R_HMR_8580"/>
          <groups:member groups:idRef="R_HMR_8582"/>
          <groups:member groups:idRef="R_AMY2e"/>
        </groups:listOfMembers>
      </groups:group>
      <groups:group sboTerm="SBO:0000633" groups:id="group110" groups:name="Steroid metabolism" groups:kind="partonomy">
        <groups:listOfMembers>
          <groups:member groups:idRef="R_HMR_1990"/>
          <groups:member groups:idRef="R_HMR_1991"/>
          <groups:member groups:idRef="R_HMR_1992"/>
          <groups:member groups:idRef="R_HMR_2002"/>
          <groups:member groups:idRef="R_HMR_2003"/>
          <groups:member groups:idRef="R_HMR_2004"/>
          <groups:member groups:idRef="R_HMR_2005"/>
          <groups:member groups:idRef="R_HMR_6796"/>
          <groups:member groups:idRef="R_HMR_7942"/>
          <groups:member groups:idRef="R_HMR_7943"/>
          <groups:member groups:idRef="R_HMR_7968"/>
          <groups:member groups:idRef="R_HMR_2041"/>
          <groups:member groups:idRef="R_UGT1A10r"/>
          <groups:member groups:idRef="R_RE2768R"/>
        </groups:listOfMembers>
      </groups:group>
      <groups:group sboTerm="SBO:0000633" groups:id="group111" groups:name="Sulfur metabolism" groups:kind="partonomy">
        <groups:listOfMembers>
          <groups:member groups:idRef="R_HMR_4701"/>
          <groups:member groups:idRef="R_HMR_4840"/>
        </groups:listOfMembers>
      </groups:group>
      <groups:group sboTerm="SBO:0000633" groups:id="group112" groups:name="Terpenoid backbone biosynthesis" groups:kind="partonomy">
        <groups:listOfMembers>
          <groups:member groups:idRef="R_HMR_6901"/>
          <groups:member groups:idRef="R_HMR_6903"/>
          <groups:member groups:idRef="R_HMR_6904"/>
          <groups:member groups:idRef="R_HMR_6905"/>
          <groups:member groups:idRef="R_HMR_6906"/>
        </groups:listOfMembers>
      </groups:group>
      <groups:group sboTerm="SBO:0000633" groups:id="group113" groups:name="Thiamine metabolism" groups:kind="partonomy">
        <groups:listOfMembers>
          <groups:member groups:idRef="R_HMR_4204"/>
          <groups:member groups:idRef="R_HMR_4206"/>
        </groups:listOfMembers>
      </groups:group>
      <groups:group sboTerm="SBO:0000633" groups:id="group114" groups:name="Transport reactions" groups:kind="partonomy">
        <groups:listOfMembers>
          <groups:member groups:idRef="R_HMR_7295"/>
          <groups:member groups:idRef="R_HMR_7297"/>
          <groups:member groups:idRef="R_HMR_3106"/>
          <groups:member groups:idRef="R_HMR_0025"/>
          <groups:member groups:idRef="R_HMR_0030"/>
          <groups:member groups:idRef="R_HMR_1620"/>
          <groups:member groups:idRef="R_HMR_1623"/>
          <groups:member groups:idRef="R_HMR_1656"/>
          <groups:member groups:idRef="R_HMR_1666"/>
          <groups:member groups:idRef="R_HMR_1725"/>
          <groups:member groups:idRef="R_HMR_1772"/>
          <groups:member groups:idRef="R_HMR_1850"/>
          <groups:member groups:idRef="R_HMR_1852"/>
          <groups:member groups:idRef="R_HMR_1854"/>
          <groups:member groups:idRef="R_HMR_1859"/>
          <groups:member groups:idRef="R_HMR_0006"/>
          <groups:member groups:idRef="R_HMR_0015"/>
          <groups:member groups:idRef="R_HMR_0018"/>
          <groups:member groups:idRef="R_HMR_0019"/>
          <groups:member groups:idRef="R_HMR_0155"/>
          <groups:member groups:idRef="R_HMR_0167"/>
          <groups:member groups:idRef="R_HMR_0173"/>
          <groups:member groups:idRef="R_HMR_0176"/>
          <groups:member groups:idRef="R_HMR_0179"/>
          <groups:member groups:idRef="R_HMR_0183"/>
          <groups:member groups:idRef="R_HMR_0190"/>
          <groups:member groups:idRef="R_HMR_0194"/>
          <groups:member groups:idRef="R_HMR_0199"/>
          <groups:member groups:idRef="R_HMR_0215"/>
          <groups:member groups:idRef="R_HMR_0225"/>
          <groups:member groups:idRef="R_HMR_0232"/>
          <groups:member groups:idRef="R_HMR_0236"/>
          <groups:member groups:idRef="R_HMR_0243"/>
          <groups:member groups:idRef="R_HMR_0247"/>
          <groups:member groups:idRef="R_HMR_0254"/>
          <groups:member groups:idRef="R_HMR_0270"/>
          <groups:member groups:idRef="R_HMR_0278"/>
          <groups:member groups:idRef="R_HMR_0287"/>
          <groups:member groups:idRef="R_HMR_0288"/>
          <groups:member groups:idRef="R_HMR_0292"/>
          <groups:member groups:idRef="R_HMR_0296"/>
          <groups:member groups:idRef="R_HMR_0300"/>
          <groups:member groups:idRef="R_HMR_0304"/>
          <groups:member groups:idRef="R_HMR_0312"/>
          <groups:member groups:idRef="R_HMR_0318"/>
          <groups:member groups:idRef="R_HMR_0322"/>
          <groups:member groups:idRef="R_HMR_0329"/>
          <groups:member groups:idRef="R_HMR_0335"/>
          <groups:member groups:idRef="R_HMR_0339"/>
          <groups:member groups:idRef="R_HMR_0340"/>
          <groups:member groups:idRef="R_HMR_0347"/>
          <groups:member groups:idRef="R_HMR_0348"/>
          <groups:member groups:idRef="R_HMR_0360"/>
          <groups:member groups:idRef="R_HMR_0364"/>
          <groups:member groups:idRef="R_HMR_0368"/>
          <groups:member groups:idRef="R_HMR_0375"/>
          <groups:member groups:idRef="R_HMR_0380"/>
          <groups:member groups:idRef="R_HMR_0387"/>
          <groups:member groups:idRef="R_HMR_0388"/>
          <groups:member groups:idRef="R_HMR_0395"/>
          <groups:member groups:idRef="R_HMR_0400"/>
          <groups:member groups:idRef="R_HMR_0404"/>
          <groups:member groups:idRef="R_HMR_0412"/>
          <groups:member groups:idRef="R_HMR_0420"/>
          <groups:member groups:idRef="R_HMR_0424"/>
          <groups:member groups:idRef="R_HMR_0428"/>
          <groups:member groups:idRef="R_HMR_0432"/>
          <groups:member groups:idRef="R_HMR_0439"/>
          <groups:member groups:idRef="R_HMR_0444"/>
          <groups:member groups:idRef="R_HMR_0470"/>
          <groups:member groups:idRef="R_HMR_0770"/>
          <groups:member groups:idRef="R_HMR_0782"/>
          <groups:member groups:idRef="R_HMR_1086"/>
          <groups:member groups:idRef="R_HMR_1898"/>
          <groups:member groups:idRef="R_HMR_1899"/>
          <groups:member groups:idRef="R_HMR_1900"/>
          <groups:member groups:idRef="R_HMR_1901"/>
          <groups:member groups:idRef="R_HMR_1902"/>
          <groups:member groups:idRef="R_HMR_1903"/>
          <groups:member groups:idRef="R_HMR_1904"/>
          <groups:member groups:idRef="R_HMR_1905"/>
          <groups:member groups:idRef="R_HMR_1906"/>
          <groups:member groups:idRef="R_HMR_1907"/>
          <groups:member groups:idRef="R_HMR_1908"/>
          <groups:member groups:idRef="R_HMR_1909"/>
          <groups:member groups:idRef="R_HMR_1914"/>
          <groups:member groups:idRef="R_HMR_3916"/>
          <groups:member groups:idRef="R_HMR_3951"/>
          <groups:member groups:idRef="R_HMR_3959"/>
          <groups:member groups:idRef="R_HMR_4062"/>
          <groups:member groups:idRef="R_HMR_4063"/>
          <groups:member groups:idRef="R_HMR_4249"/>
          <groups:member groups:idRef="R_HMR_4321"/>
          <groups:member groups:idRef="R_HMR_4436"/>
          <groups:member groups:idRef="R_HMR_4844"/>
          <groups:member groups:idRef="R_HMR_4848"/>
          <groups:member groups:idRef="R_HMR_4849"/>
          <groups:member groups:idRef="R_HMR_4858"/>
          <groups:member groups:idRef="R_HMR_4861"/>
          <groups:member groups:idRef="R_HMR_4873"/>
          <groups:member groups:idRef="R_HMR_4875"/>
          <groups:member groups:idRef="R_HMR_4882"/>
          <groups:member groups:idRef="R_HMR_4885"/>
          <groups:member groups:idRef="R_HMR_4896"/>
          <groups:member groups:idRef="R_HMR_4919"/>
          <groups:member groups:idRef="R_HMR_4928"/>
          <groups:member groups:idRef="R_HMR_4947"/>
          <groups:member groups:idRef="R_HMR_4948"/>
          <groups:member groups:idRef="R_HMR_4949"/>
          <groups:member groups:idRef="R_HMR_4954"/>
          <groups:member groups:idRef="R_HMR_4969"/>
          <groups:member groups:idRef="R_HMR_4973"/>
          <groups:member groups:idRef="R_HMR_4980"/>
          <groups:member groups:idRef="R_HMR_4982"/>
          <groups:member groups:idRef="R_HMR_4985"/>
          <groups:member groups:idRef="R_HMR_4989"/>
          <groups:member groups:idRef="R_HMR_4990"/>
          <groups:member groups:idRef="R_HMR_4993"/>
          <groups:member groups:idRef="R_HMR_4994"/>
          <groups:member groups:idRef="R_HMR_4996"/>
          <groups:member groups:idRef="R_HMR_4999"/>
          <groups:member groups:idRef="R_HMR_5002"/>
          <groups:member groups:idRef="R_HMR_5003"/>
          <groups:member groups:idRef="R_HMR_5008"/>
          <groups:member groups:idRef="R_HMR_5011"/>
          <groups:member groups:idRef="R_HMR_5013"/>
          <groups:member groups:idRef="R_HMR_5023"/>
          <groups:member groups:idRef="R_HMR_5029"/>
          <groups:member groups:idRef="R_HMR_5032"/>
          <groups:member groups:idRef="R_HMR_5034"/>
          <groups:member groups:idRef="R_HMR_5035"/>
          <groups:member groups:idRef="R_HMR_5037"/>
          <groups:member groups:idRef="R_HMR_5039"/>
          <groups:member groups:idRef="R_HMR_5042"/>
          <groups:member groups:idRef="R_HMR_5070"/>
          <groups:member groups:idRef="R_HMR_5074"/>
          <groups:member groups:idRef="R_HMR_5076"/>
          <groups:member groups:idRef="R_HMR_5077"/>
          <groups:member groups:idRef="R_HMR_5078"/>
          <groups:member groups:idRef="R_HMR_5080"/>
          <groups:member groups:idRef="R_HMR_5082"/>
          <groups:member groups:idRef="R_HMR_5084"/>
          <groups:member groups:idRef="R_HMR_5085"/>
          <groups:member groups:idRef="R_HMR_5088"/>
          <groups:member groups:idRef="R_HMR_5089"/>
          <groups:member groups:idRef="R_HMR_5092"/>
          <groups:member groups:idRef="R_HMR_5202"/>
          <groups:member groups:idRef="R_HMR_5206"/>
          <groups:member groups:idRef="R_HMR_5232"/>
          <groups:member groups:idRef="R_HMR_5236"/>
          <groups:member groups:idRef="R_HMR_5237"/>
          <groups:member groups:idRef="R_HMR_5240"/>
          <groups:member groups:idRef="R_HMR_5296"/>
          <groups:member groups:idRef="R_HMR_5303"/>
          <groups:member groups:idRef="R_HMR_5305"/>
          <groups:member groups:idRef="R_HMR_5308"/>
          <groups:member groups:idRef="R_HMR_5432"/>
          <groups:member groups:idRef="R_HMR_5441"/>
          <groups:member groups:idRef="R_HMR_5448"/>
          <groups:member groups:idRef="R_HMR_5458"/>
          <groups:member groups:idRef="R_HMR_5459"/>
          <groups:member groups:idRef="R_HMR_5460"/>
          <groups:member groups:idRef="R_HMR_5461"/>
          <groups:member groups:idRef="R_HMR_5462"/>
          <groups:member groups:idRef="R_HMR_5463"/>
          <groups:member groups:idRef="R_HMR_5464"/>
          <groups:member groups:idRef="R_HMR_5465"/>
          <groups:member groups:idRef="R_HMR_5467"/>
          <groups:member groups:idRef="R_HMR_5468"/>
          <groups:member groups:idRef="R_HMR_5469"/>
          <groups:member groups:idRef="R_HMR_5470"/>
          <groups:member groups:idRef="R_HMR_5471"/>
          <groups:member groups:idRef="R_HMR_5472"/>
          <groups:member groups:idRef="R_HMR_5473"/>
          <groups:member groups:idRef="R_HMR_5474"/>
          <groups:member groups:idRef="R_HMR_5475"/>
          <groups:member groups:idRef="R_HMR_5476"/>
          <groups:member groups:idRef="R_HMR_5477"/>
          <groups:member groups:idRef="R_HMR_5478"/>
          <groups:member groups:idRef="R_HMR_5479"/>
          <groups:member groups:idRef="R_HMR_5480"/>
          <groups:member groups:idRef="R_HMR_5481"/>
          <groups:member groups:idRef="R_HMR_5482"/>
          <groups:member groups:idRef="R_HMR_5483"/>
          <groups:member groups:idRef="R_HMR_5484"/>
          <groups:member groups:idRef="R_HMR_5485"/>
          <groups:member groups:idRef="R_HMR_5486"/>
          <groups:member groups:idRef="R_HMR_5487"/>
          <groups:member groups:idRef="R_HMR_5488"/>
          <groups:member groups:idRef="R_HMR_5489"/>
          <groups:member groups:idRef="R_HMR_5490"/>
          <groups:member groups:idRef="R_HMR_5491"/>
          <groups:member groups:idRef="R_HMR_5492"/>
          <groups:member groups:idRef="R_HMR_5493"/>
          <groups:member groups:idRef="R_HMR_5494"/>
          <groups:member groups:idRef="R_HMR_5495"/>
          <groups:member groups:idRef="R_HMR_5496"/>
          <groups:member groups:idRef="R_HMR_5497"/>
          <groups:member groups:idRef="R_HMR_5498"/>
          <groups:member groups:idRef="R_HMR_5499"/>
          <groups:member groups:idRef="R_HMR_5500"/>
          <groups:member groups:idRef="R_HMR_5501"/>
          <groups:member groups:idRef="R_HMR_5502"/>
          <groups:member groups:idRef="R_HMR_5503"/>
          <groups:member groups:idRef="R_HMR_5504"/>
          <groups:member groups:idRef="R_HMR_5505"/>
          <groups:member groups:idRef="R_HMR_5506"/>
          <groups:member groups:idRef="R_HMR_5507"/>
          <groups:member groups:idRef="R_HMR_5508"/>
          <groups:member groups:idRef="R_HMR_5509"/>
          <groups:member groups:idRef="R_HMR_5510"/>
          <groups:member groups:idRef="R_HMR_5511"/>
          <groups:member groups:idRef="R_HMR_5512"/>
          <groups:member groups:idRef="R_HMR_5513"/>
          <groups:member groups:idRef="R_HMR_5514"/>
          <groups:member groups:idRef="R_HMR_5515"/>
          <groups:member groups:idRef="R_HMR_5516"/>
          <groups:member groups:idRef="R_HMR_5517"/>
          <groups:member groups:idRef="R_HMR_5518"/>
          <groups:member groups:idRef="R_HMR_5519"/>
          <groups:member groups:idRef="R_HMR_5520"/>
          <groups:member groups:idRef="R_HMR_5521"/>
          <groups:member groups:idRef="R_HMR_5522"/>
          <groups:member groups:idRef="R_HMR_5523"/>
          <groups:member groups:idRef="R_HMR_5524"/>
          <groups:member groups:idRef="R_HMR_5525"/>
          <groups:member groups:idRef="R_HMR_5526"/>
          <groups:member groups:idRef="R_HMR_5527"/>
          <groups:member groups:idRef="R_HMR_5528"/>
          <groups:member groups:idRef="R_HMR_5529"/>
          <groups:member groups:idRef="R_HMR_5530"/>
          <groups:member groups:idRef="R_HMR_5531"/>
          <groups:member groups:idRef="R_HMR_5532"/>
          <groups:member groups:idRef="R_HMR_5533"/>
          <groups:member groups:idRef="R_HMR_5534"/>
          <groups:member groups:idRef="R_HMR_5535"/>
          <groups:member groups:idRef="R_HMR_5536"/>
          <groups:member groups:idRef="R_HMR_5537"/>
          <groups:member groups:idRef="R_HMR_5538"/>
          <groups:member groups:idRef="R_HMR_5539"/>
          <groups:member groups:idRef="R_HMR_5540"/>
          <groups:member groups:idRef="R_HMR_5541"/>
          <groups:member groups:idRef="R_HMR_5542"/>
          <groups:member groups:idRef="R_HMR_5543"/>
          <groups:member groups:idRef="R_HMR_5544"/>
          <groups:member groups:idRef="R_HMR_5545"/>
          <groups:member groups:idRef="R_HMR_5546"/>
          <groups:member groups:idRef="R_HMR_5548"/>
          <groups:member groups:idRef="R_HMR_5549"/>
          <groups:member groups:idRef="R_HMR_5551"/>
          <groups:member groups:idRef="R_HMR_5552"/>
          <groups:member groups:idRef="R_HMR_5553"/>
          <groups:member groups:idRef="R_HMR_5554"/>
          <groups:member groups:idRef="R_HMR_5555"/>
          <groups:member groups:idRef="R_HMR_5556"/>
          <groups:member groups:idRef="R_HMR_5557"/>
          <groups:member groups:idRef="R_HMR_5558"/>
          <groups:member groups:idRef="R_HMR_5559"/>
          <groups:member groups:idRef="R_HMR_5560"/>
          <groups:member groups:idRef="R_HMR_5561"/>
          <groups:member groups:idRef="R_HMR_5562"/>
          <groups:member groups:idRef="R_HMR_5563"/>
          <groups:member groups:idRef="R_HMR_5564"/>
          <groups:member groups:idRef="R_HMR_5565"/>
          <groups:member groups:idRef="R_HMR_5566"/>
          <groups:member groups:idRef="R_HMR_5567"/>
          <groups:member groups:idRef="R_HMR_5568"/>
          <groups:member groups:idRef="R_HMR_5569"/>
          <groups:member groups:idRef="R_HMR_5570"/>
          <groups:member groups:idRef="R_HMR_5571"/>
          <groups:member groups:idRef="R_HMR_5572"/>
          <groups:member groups:idRef="R_HMR_5573"/>
          <groups:member groups:idRef="R_HMR_5574"/>
          <groups:member groups:idRef="R_HMR_5575"/>
          <groups:member groups:idRef="R_HMR_5576"/>
          <groups:member groups:idRef="R_HMR_5577"/>
          <groups:member groups:idRef="R_HMR_5579"/>
          <groups:member groups:idRef="R_HMR_5580"/>
          <groups:member groups:idRef="R_HMR_5581"/>
          <groups:member groups:idRef="R_HMR_5582"/>
          <groups:member groups:idRef="R_HMR_5583"/>
          <groups:member groups:idRef="R_HMR_5584"/>
          <groups:member groups:idRef="R_HMR_5585"/>
          <groups:member groups:idRef="R_HMR_5586"/>
          <groups:member groups:idRef="R_HMR_5603"/>
          <groups:member groups:idRef="R_HMR_5604"/>
          <groups:member groups:idRef="R_HMR_5606"/>
          <groups:member groups:idRef="R_HMR_5607"/>
          <groups:member groups:idRef="R_HMR_5609"/>
          <groups:member groups:idRef="R_HMR_5610"/>
          <groups:member groups:idRef="R_HMR_5611"/>
          <groups:member groups:idRef="R_HMR_5612"/>
          <groups:member groups:idRef="R_HMR_5613"/>
          <groups:member groups:idRef="R_HMR_5614"/>
          <groups:member groups:idRef="R_HMR_5618"/>
          <groups:member groups:idRef="R_HMR_5619"/>
          <groups:member groups:idRef="R_HMR_5622"/>
          <groups:member groups:idRef="R_HMR_5624"/>
          <groups:member groups:idRef="R_HMR_5626"/>
          <groups:member groups:idRef="R_HMR_5627"/>
          <groups:member groups:idRef="R_HMR_5628"/>
          <groups:member groups:idRef="R_HMR_5629"/>
          <groups:member groups:idRef="R_HMR_5630"/>
          <groups:member groups:idRef="R_HMR_5631"/>
          <groups:member groups:idRef="R_HMR_5633"/>
          <groups:member groups:idRef="R_HMR_5634"/>
          <groups:member groups:idRef="R_HMR_5638"/>
          <groups:member groups:idRef="R_HMR_5639"/>
          <groups:member groups:idRef="R_HMR_5642"/>
          <groups:member groups:idRef="R_HMR_5644"/>
          <groups:member groups:idRef="R_HMR_5673"/>
          <groups:member groups:idRef="R_HMR_5695"/>
          <groups:member groups:idRef="R_HMR_5703"/>
          <groups:member groups:idRef="R_HMR_5708"/>
          <groups:member groups:idRef="R_HMR_5709"/>
          <groups:member groups:idRef="R_HMR_5710"/>
          <groups:member groups:idRef="R_HMR_5712"/>
          <groups:member groups:idRef="R_HMR_5714"/>
          <groups:member groups:idRef="R_HMR_5715"/>
          <groups:member groups:idRef="R_HMR_5717"/>
          <groups:member groups:idRef="R_HMR_5719"/>
          <groups:member groups:idRef="R_HMR_5725"/>
          <groups:member groups:idRef="R_HMR_5740"/>
          <groups:member groups:idRef="R_HMR_5749"/>
          <groups:member groups:idRef="R_HMR_5753"/>
          <groups:member groups:idRef="R_HMR_5754"/>
          <groups:member groups:idRef="R_HMR_5755"/>
          <groups:member groups:idRef="R_HMR_5757"/>
          <groups:member groups:idRef="R_HMR_5758"/>
          <groups:member groups:idRef="R_HMR_5759"/>
          <groups:member groups:idRef="R_HMR_5760"/>
          <groups:member groups:idRef="R_HMR_5762"/>
          <groups:member groups:idRef="R_HMR_5763"/>
          <groups:member groups:idRef="R_HMR_5764"/>
          <groups:member groups:idRef="R_HMR_5770"/>
          <groups:member groups:idRef="R_HMR_5775"/>
          <groups:member groups:idRef="R_HMR_5783"/>
          <groups:member groups:idRef="R_HMR_5784"/>
          <groups:member groups:idRef="R_HMR_5785"/>
          <groups:member groups:idRef="R_HMR_5790"/>
          <groups:member groups:idRef="R_HMR_5793"/>
          <groups:member groups:idRef="R_HMR_5800"/>
          <groups:member groups:idRef="R_HMR_5804"/>
          <groups:member groups:idRef="R_HMR_5807"/>
          <groups:member groups:idRef="R_HMR_5808"/>
          <groups:member groups:idRef="R_HMR_5820"/>
          <groups:member groups:idRef="R_HMR_5822"/>
          <groups:member groups:idRef="R_HMR_5824"/>
          <groups:member groups:idRef="R_HMR_5825"/>
          <groups:member groups:idRef="R_HMR_5864"/>
          <groups:member groups:idRef="R_HMR_5869"/>
          <groups:member groups:idRef="R_HMR_5872"/>
          <groups:member groups:idRef="R_HMR_5873"/>
          <groups:member groups:idRef="R_HMR_5874"/>
          <groups:member groups:idRef="R_HMR_5879"/>
          <groups:member groups:idRef="R_HMR_5882"/>
          <groups:member groups:idRef="R_HMR_5885"/>
          <groups:member groups:idRef="R_HMR_5886"/>
          <groups:member groups:idRef="R_HMR_5894"/>
          <groups:member groups:idRef="R_HMR_5899"/>
          <groups:member groups:idRef="R_HMR_5910"/>
          <groups:member groups:idRef="R_HMR_5914"/>
          <groups:member groups:idRef="R_HMR_5930"/>
          <groups:member groups:idRef="R_HMR_5935"/>
          <groups:member groups:idRef="R_HMR_5944"/>
          <groups:member groups:idRef="R_HMR_5946"/>
          <groups:member groups:idRef="R_HMR_5951"/>
          <groups:member groups:idRef="R_HMR_5962"/>
          <groups:member groups:idRef="R_HMR_5967"/>
          <groups:member groups:idRef="R_HMR_5968"/>
          <groups:member groups:idRef="R_HMR_5978"/>
          <groups:member groups:idRef="R_HMR_5983"/>
          <groups:member groups:idRef="R_HMR_5984"/>
          <groups:member groups:idRef="R_HMR_5987"/>
          <groups:member groups:idRef="R_HMR_5989"/>
          <groups:member groups:idRef="R_HMR_5990"/>
          <groups:member groups:idRef="R_HMR_5993"/>
          <groups:member groups:idRef="R_HMR_5998"/>
          <groups:member groups:idRef="R_HMR_6000"/>
          <groups:member groups:idRef="R_HMR_6001"/>
          <groups:member groups:idRef="R_HMR_6002"/>
          <groups:member groups:idRef="R_HMR_6003"/>
          <groups:member groups:idRef="R_HMR_6004"/>
          <groups:member groups:idRef="R_HMR_6005"/>
          <groups:member groups:idRef="R_HMR_6006"/>
          <groups:member groups:idRef="R_HMR_6007"/>
          <groups:member groups:idRef="R_HMR_6008"/>
          <groups:member groups:idRef="R_HMR_6009"/>
          <groups:member groups:idRef="R_HMR_6010"/>
          <groups:member groups:idRef="R_HMR_6011"/>
          <groups:member groups:idRef="R_HMR_6012"/>
          <groups:member groups:idRef="R_HMR_6013"/>
          <groups:member groups:idRef="R_HMR_6014"/>
          <groups:member groups:idRef="R_HMR_6015"/>
          <groups:member groups:idRef="R_HMR_6016"/>
          <groups:member groups:idRef="R_HMR_6017"/>
          <groups:member groups:idRef="R_HMR_6018"/>
          <groups:member groups:idRef="R_HMR_6019"/>
          <groups:member groups:idRef="R_HMR_6020"/>
          <groups:member groups:idRef="R_HMR_6021"/>
          <groups:member groups:idRef="R_HMR_6022"/>
          <groups:member groups:idRef="R_HMR_6023"/>
          <groups:member groups:idRef="R_HMR_6024"/>
          <groups:member groups:idRef="R_HMR_6025"/>
          <groups:member groups:idRef="R_HMR_6026"/>
          <groups:member groups:idRef="R_HMR_6027"/>
          <groups:member groups:idRef="R_HMR_6028"/>
          <groups:member groups:idRef="R_HMR_6029"/>
          <groups:member groups:idRef="R_HMR_6030"/>
          <groups:member groups:idRef="R_HMR_6031"/>
          <groups:member groups:idRef="R_HMR_6032"/>
          <groups:member groups:idRef="R_HMR_6034"/>
          <groups:member groups:idRef="R_HMR_6035"/>
          <groups:member groups:idRef="R_HMR_6036"/>
          <groups:member groups:idRef="R_HMR_6037"/>
          <groups:member groups:idRef="R_HMR_6038"/>
          <groups:member groups:idRef="R_HMR_6039"/>
          <groups:member groups:idRef="R_HMR_6040"/>
          <groups:member groups:idRef="R_HMR_6041"/>
          <groups:member groups:idRef="R_HMR_6042"/>
          <groups:member groups:idRef="R_HMR_6043"/>
          <groups:member groups:idRef="R_HMR_6044"/>
          <groups:member groups:idRef="R_HMR_6045"/>
          <groups:member groups:idRef="R_HMR_6046"/>
          <groups:member groups:idRef="R_HMR_6047"/>
          <groups:member groups:idRef="R_HMR_6048"/>
          <groups:member groups:idRef="R_HMR_6049"/>
          <groups:member groups:idRef="R_HMR_6050"/>
          <groups:member groups:idRef="R_HMR_6051"/>
          <groups:member groups:idRef="R_HMR_6052"/>
          <groups:member groups:idRef="R_HMR_6053"/>
          <groups:member groups:idRef="R_HMR_6054"/>
          <groups:member groups:idRef="R_HMR_6055"/>
          <groups:member groups:idRef="R_HMR_6056"/>
          <groups:member groups:idRef="R_HMR_6060"/>
          <groups:member groups:idRef="R_HMR_6061"/>
          <groups:member groups:idRef="R_HMR_6062"/>
          <groups:member groups:idRef="R_HMR_6063"/>
          <groups:member groups:idRef="R_HMR_6064"/>
          <groups:member groups:idRef="R_HMR_6065"/>
          <groups:member groups:idRef="R_HMR_6066"/>
          <groups:member groups:idRef="R_HMR_6067"/>
          <groups:member groups:idRef="R_HMR_6068"/>
          <groups:member groups:idRef="R_HMR_6069"/>
          <groups:member groups:idRef="R_HMR_6070"/>
          <groups:member groups:idRef="R_HMR_6071"/>
          <groups:member groups:idRef="R_HMR_6072"/>
          <groups:member groups:idRef="R_HMR_6073"/>
          <groups:member groups:idRef="R_HMR_6074"/>
          <groups:member groups:idRef="R_HMR_6075"/>
          <groups:member groups:idRef="R_HMR_6076"/>
          <groups:member groups:idRef="R_HMR_6077"/>
          <groups:member groups:idRef="R_HMR_6078"/>
          <groups:member groups:idRef="R_HMR_6079"/>
          <groups:member groups:idRef="R_HMR_6080"/>
          <groups:member groups:idRef="R_HMR_6081"/>
          <groups:member groups:idRef="R_HMR_6082"/>
          <groups:member groups:idRef="R_HMR_6083"/>
          <groups:member groups:idRef="R_HMR_6084"/>
          <groups:member groups:idRef="R_HMR_6085"/>
          <groups:member groups:idRef="R_HMR_6086"/>
          <groups:member groups:idRef="R_HMR_6087"/>
          <groups:member groups:idRef="R_HMR_6088"/>
          <groups:member groups:idRef="R_HMR_6092"/>
          <groups:member groups:idRef="R_HMR_6093"/>
          <groups:member groups:idRef="R_HMR_6094"/>
          <groups:member groups:idRef="R_HMR_6095"/>
          <groups:member groups:idRef="R_HMR_6097"/>
          <groups:member groups:idRef="R_HMR_6099"/>
          <groups:member groups:idRef="R_HMR_6100"/>
          <groups:member groups:idRef="R_HMR_6102"/>
          <groups:member groups:idRef="R_HMR_6103"/>
          <groups:member groups:idRef="R_HMR_6104"/>
          <groups:member groups:idRef="R_HMR_6105"/>
          <groups:member groups:idRef="R_HMR_6106"/>
          <groups:member groups:idRef="R_HMR_6107"/>
          <groups:member groups:idRef="R_HMR_6108"/>
          <groups:member groups:idRef="R_HMR_6109"/>
          <groups:member groups:idRef="R_HMR_6110"/>
          <groups:member groups:idRef="R_HMR_6111"/>
          <groups:member groups:idRef="R_HMR_6112"/>
          <groups:member groups:idRef="R_HMR_6113"/>
          <groups:member groups:idRef="R_HMR_6114"/>
          <groups:member groups:idRef="R_HMR_6115"/>
          <groups:member groups:idRef="R_HMR_6116"/>
          <groups:member groups:idRef="R_HMR_6117"/>
          <groups:member groups:idRef="R_HMR_6118"/>
          <groups:member groups:idRef="R_HMR_6119"/>
          <groups:member groups:idRef="R_HMR_6120"/>
          <groups:member groups:idRef="R_HMR_6121"/>
          <groups:member groups:idRef="R_HMR_6122"/>
          <groups:member groups:idRef="R_HMR_6123"/>
          <groups:member groups:idRef="R_HMR_6124"/>
          <groups:member groups:idRef="R_HMR_6125"/>
          <groups:member groups:idRef="R_HMR_6130"/>
          <groups:member groups:idRef="R_HMR_6131"/>
          <groups:member groups:idRef="R_HMR_6132"/>
          <groups:member groups:idRef="R_HMR_6133"/>
          <groups:member groups:idRef="R_HMR_6134"/>
          <groups:member groups:idRef="R_HMR_6135"/>
          <groups:member groups:idRef="R_HMR_6136"/>
          <groups:member groups:idRef="R_HMR_6137"/>
          <groups:member groups:idRef="R_HMR_6138"/>
          <groups:member groups:idRef="R_HMR_6139"/>
          <groups:member groups:idRef="R_HMR_6140"/>
          <groups:member groups:idRef="R_HMR_6141"/>
          <groups:member groups:idRef="R_HMR_6142"/>
          <groups:member groups:idRef="R_HMR_6143"/>
          <groups:member groups:idRef="R_HMR_6144"/>
          <groups:member groups:idRef="R_HMR_6145"/>
          <groups:member groups:idRef="R_HMR_6146"/>
          <groups:member groups:idRef="R_HMR_6147"/>
          <groups:member groups:idRef="R_HMR_6148"/>
          <groups:member groups:idRef="R_HMR_6149"/>
          <groups:member groups:idRef="R_HMR_6150"/>
          <groups:member groups:idRef="R_HMR_6151"/>
          <groups:member groups:idRef="R_HMR_6152"/>
          <groups:member groups:idRef="R_HMR_6153"/>
          <groups:member groups:idRef="R_HMR_6154"/>
          <groups:member groups:idRef="R_HMR_6155"/>
          <groups:member groups:idRef="R_HMR_6156"/>
          <groups:member groups:idRef="R_HMR_6157"/>
          <groups:member groups:idRef="R_HMR_6158"/>
          <groups:member groups:idRef="R_HMR_6159"/>
          <groups:member groups:idRef="R_HMR_6160"/>
          <groups:member groups:idRef="R_HMR_6161"/>
          <groups:member groups:idRef="R_HMR_6162"/>
          <groups:member groups:idRef="R_HMR_6163"/>
          <groups:member groups:idRef="R_HMR_6164"/>
          <groups:member groups:idRef="R_HMR_6165"/>
          <groups:member groups:idRef="R_HMR_6166"/>
          <groups:member groups:idRef="R_HMR_6167"/>
          <groups:member groups:idRef="R_HMR_6168"/>
          <groups:member groups:idRef="R_HMR_6169"/>
          <groups:member groups:idRef="R_HMR_6170"/>
          <groups:member groups:idRef="R_HMR_6171"/>
          <groups:member groups:idRef="R_HMR_6172"/>
          <groups:member groups:idRef="R_HMR_6173"/>
          <groups:member groups:idRef="R_HMR_6174"/>
          <groups:member groups:idRef="R_HMR_6175"/>
          <groups:member groups:idRef="R_HMR_6176"/>
          <groups:member groups:idRef="R_HMR_6177"/>
          <groups:member groups:idRef="R_HMR_6178"/>
          <groups:member groups:idRef="R_HMR_6179"/>
          <groups:member groups:idRef="R_HMR_6180"/>
          <groups:member groups:idRef="R_HMR_6181"/>
          <groups:member groups:idRef="R_HMR_6182"/>
          <groups:member groups:idRef="R_HMR_6183"/>
          <groups:member groups:idRef="R_HMR_6184"/>
          <groups:member groups:idRef="R_HMR_6185"/>
          <groups:member groups:idRef="R_HMR_6186"/>
          <groups:member groups:idRef="R_HMR_6187"/>
          <groups:member groups:idRef="R_HMR_6188"/>
          <groups:member groups:idRef="R_HMR_6189"/>
          <groups:member groups:idRef="R_HMR_6190"/>
          <groups:member groups:idRef="R_HMR_6191"/>
          <groups:member groups:idRef="R_HMR_6192"/>
          <groups:member groups:idRef="R_HMR_6193"/>
          <groups:member groups:idRef="R_HMR_6194"/>
          <groups:member groups:idRef="R_HMR_6195"/>
          <groups:member groups:idRef="R_HMR_6196"/>
          <groups:member groups:idRef="R_HMR_6197"/>
          <groups:member groups:idRef="R_HMR_6198"/>
          <groups:member groups:idRef="R_HMR_6199"/>
          <groups:member groups:idRef="R_HMR_6200"/>
          <groups:member groups:idRef="R_HMR_6201"/>
          <groups:member groups:idRef="R_HMR_6202"/>
          <groups:member groups:idRef="R_HMR_6203"/>
          <groups:member groups:idRef="R_HMR_6204"/>
          <groups:member groups:idRef="R_HMR_6205"/>
          <groups:member groups:idRef="R_HMR_6206"/>
          <groups:member groups:idRef="R_HMR_6207"/>
          <groups:member groups:idRef="R_HMR_6208"/>
          <groups:member groups:idRef="R_HMR_6209"/>
          <groups:member groups:idRef="R_HMR_6210"/>
          <groups:member groups:idRef="R_HMR_6211"/>
          <groups:member groups:idRef="R_HMR_6212"/>
          <groups:member groups:idRef="R_HMR_6213"/>
          <groups:member groups:idRef="R_HMR_6214"/>
          <groups:member groups:idRef="R_HMR_6215"/>
          <groups:member groups:idRef="R_HMR_6216"/>
          <groups:member groups:idRef="R_HMR_6217"/>
          <groups:member groups:idRef="R_HMR_6218"/>
          <groups:member groups:idRef="R_HMR_6219"/>
          <groups:member groups:idRef="R_HMR_6220"/>
          <groups:member groups:idRef="R_HMR_6221"/>
          <groups:member groups:idRef="R_HMR_6222"/>
          <groups:member groups:idRef="R_HMR_6223"/>
          <groups:member groups:idRef="R_HMR_6224"/>
          <groups:member groups:idRef="R_HMR_6225"/>
          <groups:member groups:idRef="R_HMR_6226"/>
          <groups:member groups:idRef="R_HMR_6227"/>
          <groups:member groups:idRef="R_HMR_6228"/>
          <groups:member groups:idRef="R_HMR_6229"/>
          <groups:member groups:idRef="R_HMR_6230"/>
          <groups:member groups:idRef="R_HMR_6231"/>
          <groups:member groups:idRef="R_HMR_6232"/>
          <groups:member groups:idRef="R_HMR_6233"/>
          <groups:member groups:idRef="R_HMR_6234"/>
          <groups:member groups:idRef="R_HMR_6235"/>
          <groups:member groups:idRef="R_HMR_6236"/>
          <groups:member groups:idRef="R_HMR_6237"/>
          <groups:member groups:idRef="R_HMR_6238"/>
          <groups:member groups:idRef="R_HMR_6239"/>
          <groups:member groups:idRef="R_HMR_6240"/>
          <groups:member groups:idRef="R_HMR_6241"/>
          <groups:member groups:idRef="R_HMR_6243"/>
          <groups:member groups:idRef="R_HMR_6245"/>
          <groups:member groups:idRef="R_HMR_6247"/>
          <groups:member groups:idRef="R_HMR_6249"/>
          <groups:member groups:idRef="R_HMR_6250"/>
          <groups:member groups:idRef="R_HMR_6251"/>
          <groups:member groups:idRef="R_HMR_6252"/>
          <groups:member groups:idRef="R_HMR_6253"/>
          <groups:member groups:idRef="R_HMR_6254"/>
          <groups:member groups:idRef="R_HMR_6255"/>
          <groups:member groups:idRef="R_HMR_6256"/>
          <groups:member groups:idRef="R_HMR_6257"/>
          <groups:member groups:idRef="R_HMR_6258"/>
          <groups:member groups:idRef="R_HMR_6259"/>
          <groups:member groups:idRef="R_HMR_6260"/>
          <groups:member groups:idRef="R_HMR_6261"/>
          <groups:member groups:idRef="R_HMR_6262"/>
          <groups:member groups:idRef="R_HMR_6263"/>
          <groups:member groups:idRef="R_HMR_6264"/>
          <groups:member groups:idRef="R_HMR_6265"/>
          <groups:member groups:idRef="R_HMR_6266"/>
          <groups:member groups:idRef="R_HMR_6267"/>
          <groups:member groups:idRef="R_HMR_6269"/>
          <groups:member groups:idRef="R_HMR_6270"/>
          <groups:member groups:idRef="R_HMR_6271"/>
          <groups:member groups:idRef="R_HMR_6272"/>
          <groups:member groups:idRef="R_HMR_6273"/>
          <groups:member groups:idRef="R_HMR_6274"/>
          <groups:member groups:idRef="R_HMR_6351"/>
          <groups:member groups:idRef="R_HMR_6366"/>
          <groups:member groups:idRef="R_HMR_6367"/>
          <groups:member groups:idRef="R_HMR_6368"/>
          <groups:member groups:idRef="R_HMR_6369"/>
          <groups:member groups:idRef="R_HMR_6370"/>
          <groups:member groups:idRef="R_HMR_6372"/>
          <groups:member groups:idRef="R_HMR_6377"/>
          <groups:member groups:idRef="R_HMR_6424"/>
          <groups:member groups:idRef="R_HMR_6439"/>
          <groups:member groups:idRef="R_HMR_6505"/>
          <groups:member groups:idRef="R_HMR_6512"/>
          <groups:member groups:idRef="R_HMR_6514"/>
          <groups:member groups:idRef="R_HMR_6516"/>
          <groups:member groups:idRef="R_HMR_6529"/>
          <groups:member groups:idRef="R_HMR_6628"/>
          <groups:member groups:idRef="R_HMR_6732"/>
          <groups:member groups:idRef="R_HMR_6991"/>
          <groups:member groups:idRef="R_HMR_7109"/>
          <groups:member groups:idRef="R_HMR_7111"/>
          <groups:member groups:idRef="R_HMR_7113"/>
          <groups:member groups:idRef="R_HMR_7115"/>
          <groups:member groups:idRef="R_HMR_7117"/>
          <groups:member groups:idRef="R_HMR_7119"/>
          <groups:member groups:idRef="R_HMR_7121"/>
          <groups:member groups:idRef="R_HMR_7123"/>
          <groups:member groups:idRef="R_HMR_7125"/>
          <groups:member groups:idRef="R_HMR_7127"/>
          <groups:member groups:idRef="R_HMR_7253"/>
          <groups:member groups:idRef="R_HMR_7372"/>
          <groups:member groups:idRef="R_HMR_7453"/>
          <groups:member groups:idRef="R_HMR_7482"/>
          <groups:member groups:idRef="R_HMR_7499"/>
          <groups:member groups:idRef="R_HMR_7523"/>
          <groups:member groups:idRef="R_HMR_7539"/>
          <groups:member groups:idRef="R_HMR_7555"/>
          <groups:member groups:idRef="R_HMR_7629"/>
          <groups:member groups:idRef="R_HMR_7643"/>
          <groups:member groups:idRef="R_HMR_7644"/>
          <groups:member groups:idRef="R_HMR_7666"/>
          <groups:member groups:idRef="R_HMR_7682"/>
          <groups:member groups:idRef="R_HMR_7683"/>
          <groups:member groups:idRef="R_HMR_7684"/>
          <groups:member groups:idRef="R_HMR_7685"/>
          <groups:member groups:idRef="R_HMR_7735"/>
          <groups:member groups:idRef="R_HMR_7736"/>
          <groups:member groups:idRef="R_HMR_7896"/>
          <groups:member groups:idRef="R_HMR_7903"/>
          <groups:member groups:idRef="R_HMR_7975"/>
          <groups:member groups:idRef="R_HMR_7977"/>
          <groups:member groups:idRef="R_HMR_8010"/>
          <groups:member groups:idRef="R_HMR_8023"/>
          <groups:member groups:idRef="R_HMR_8076"/>
          <groups:member groups:idRef="R_HMR_8077"/>
          <groups:member groups:idRef="R_HMR_8081"/>
          <groups:member groups:idRef="R_HMR_8104"/>
          <groups:member groups:idRef="R_HMR_8154"/>
          <groups:member groups:idRef="R_HMR_8214"/>
          <groups:member groups:idRef="R_HMR_8253"/>
          <groups:member groups:idRef="R_HMR_8290"/>
          <groups:member groups:idRef="R_HMR_8297"/>
          <groups:member groups:idRef="R_HMR_8300"/>
          <groups:member groups:idRef="R_HMR_8304"/>
          <groups:member groups:idRef="R_HMR_8311"/>
          <groups:member groups:idRef="R_HMR_8336"/>
          <groups:member groups:idRef="R_HMR_8408"/>
          <groups:member groups:idRef="R_HMR_8567"/>
          <groups:member groups:idRef="R_HMR_8586"/>
          <groups:member groups:idRef="R_HMR_8593"/>
          <groups:member groups:idRef="R_HMR_8612"/>
          <groups:member groups:idRef="R_HMR_8618"/>
          <groups:member groups:idRef="R_HMR_8636"/>
          <groups:member groups:idRef="R_HMR_8670"/>
          <groups:member groups:idRef="R_HMR_8676"/>
          <groups:member groups:idRef="R_HMR_8678"/>
          <groups:member groups:idRef="R_HMR_8679"/>
          <groups:member groups:idRef="R_HMR_8686"/>
          <groups:member groups:idRef="R_HMR_8687"/>
          <groups:member groups:idRef="R_HMR_8721"/>
          <groups:member groups:idRef="R_HMR_8733"/>
          <groups:member groups:idRef="R_HMR_8734"/>
          <groups:member groups:idRef="R_HMR_8736"/>
          <groups:member groups:idRef="R_HMR_8760"/>
          <groups:member groups:idRef="R_HMR_8846"/>
          <groups:member groups:idRef="R_HMR_8847"/>
          <groups:member groups:idRef="R_HMR_8852"/>
          <groups:member groups:idRef="R_HMR_8854"/>
          <groups:member groups:idRef="R_HMR_8861"/>
          <groups:member groups:idRef="R_HMR_8866"/>
          <groups:member groups:idRef="R_HMR_8867"/>
          <groups:member groups:idRef="R_HMR_8869"/>
          <groups:member groups:idRef="R_HMR_8870"/>
          <groups:member groups:idRef="R_HMR_8878"/>
          <groups:member groups:idRef="R_HMR_8881"/>
          <groups:member groups:idRef="R_HMR_8905"/>
          <groups:member groups:idRef="R_HMR_8927"/>
          <groups:member groups:idRef="R_HMR_8931"/>
          <groups:member groups:idRef="R_HMR_9180"/>
          <groups:member groups:idRef="R_HMR_9183"/>
          <groups:member groups:idRef="R_HMR_9185"/>
          <groups:member groups:idRef="R_HMR_9189"/>
          <groups:member groups:idRef="R_HMR_9190"/>
          <groups:member groups:idRef="R_HMR_9197"/>
          <groups:member groups:idRef="R_HMR_9198"/>
          <groups:member groups:idRef="R_HMR_9608"/>
          <groups:member groups:idRef="R_HMR_9611"/>
          <groups:member groups:idRef="R_HMR_9618"/>
          <groups:member groups:idRef="R_HMR_9638"/>
          <groups:member groups:idRef="R_HMR_9639"/>
          <groups:member groups:idRef="R_HMR_9640"/>
          <groups:member groups:idRef="R_HMR_9641"/>
          <groups:member groups:idRef="R_HMR_9644"/>
          <groups:member groups:idRef="R_HMR_9646"/>
          <groups:member groups:idRef="R_HMR_9648"/>
          <groups:member groups:idRef="R_HMR_9649"/>
          <groups:member groups:idRef="R_HMR_9651"/>
          <groups:member groups:idRef="R_HMR_9728"/>
          <groups:member groups:idRef="R_HMR_4312"/>
          <groups:member groups:idRef="R_HMR_8428"/>
          <groups:member groups:idRef="R_HMR_8430"/>
          <groups:member groups:idRef="R_HMR_8022"/>
          <groups:member groups:idRef="R_HMR_8070"/>
          <groups:member groups:idRef="R_HMR_9019"/>
          <groups:member groups:idRef="R_HMR_0158"/>
          <groups:member groups:idRef="R_HMR_0169"/>
          <groups:member groups:idRef="R_HMR_0175"/>
          <groups:member groups:idRef="R_HMR_0185"/>
          <groups:member groups:idRef="R_HMR_0578"/>
          <groups:member groups:idRef="R_HMR_0587"/>
          <groups:member groups:idRef="R_HMR_0962"/>
          <groups:member groups:idRef="R_HMR_1145"/>
          <groups:member groups:idRef="R_HMR_1187"/>
          <groups:member groups:idRef="R_HMR_1215"/>
          <groups:member groups:idRef="R_HMR_1243"/>
          <groups:member groups:idRef="R_HMR_1267"/>
          <groups:member groups:idRef="R_HMR_1284"/>
          <groups:member groups:idRef="R_HMR_1602"/>
          <groups:member groups:idRef="R_HMR_1915"/>
          <groups:member groups:idRef="R_HMR_1997"/>
          <groups:member groups:idRef="R_HMR_2065"/>
          <groups:member groups:idRef="R_HMR_2080"/>
          <groups:member groups:idRef="R_HMR_2094"/>
          <groups:member groups:idRef="R_HMR_2105"/>
          <groups:member groups:idRef="R_HMR_2127"/>
          <groups:member groups:idRef="R_HMR_2141"/>
          <groups:member groups:idRef="R_HMR_3746"/>
          <groups:member groups:idRef="R_HMR_3789"/>
          <groups:member groups:idRef="R_HMR_3946"/>
          <groups:member groups:idRef="R_HMR_3950"/>
          <groups:member groups:idRef="R_HMR_3952"/>
          <groups:member groups:idRef="R_HMR_4237"/>
          <groups:member groups:idRef="R_HMR_4692"/>
          <groups:member groups:idRef="R_HMR_4738"/>
          <groups:member groups:idRef="R_HMR_4760"/>
          <groups:member groups:idRef="R_HMR_4843"/>
          <groups:member groups:idRef="R_HMR_4851"/>
          <groups:member groups:idRef="R_HMR_4852"/>
          <groups:member groups:idRef="R_HMR_4854"/>
          <groups:member groups:idRef="R_HMR_4855"/>
          <groups:member groups:idRef="R_HMR_4863"/>
          <groups:member groups:idRef="R_HMR_4864"/>
          <groups:member groups:idRef="R_HMR_4867"/>
          <groups:member groups:idRef="R_HMR_4868"/>
          <groups:member groups:idRef="R_HMR_4871"/>
          <groups:member groups:idRef="R_HMR_4872"/>
          <groups:member groups:idRef="R_HMR_4874"/>
          <groups:member groups:idRef="R_HMR_4888"/>
          <groups:member groups:idRef="R_HMR_4898"/>
          <groups:member groups:idRef="R_HMR_4914"/>
          <groups:member groups:idRef="R_HMR_4922"/>
          <groups:member groups:idRef="R_HMR_4926"/>
          <groups:member groups:idRef="R_HMR_4953"/>
          <groups:member groups:idRef="R_HMR_4964"/>
          <groups:member groups:idRef="R_HMR_4971"/>
          <groups:member groups:idRef="R_HMR_4972"/>
          <groups:member groups:idRef="R_HMR_4979"/>
          <groups:member groups:idRef="R_HMR_4997"/>
          <groups:member groups:idRef="R_HMR_5014"/>
          <groups:member groups:idRef="R_HMR_5031"/>
          <groups:member groups:idRef="R_HMR_5033"/>
          <groups:member groups:idRef="R_HMR_5036"/>
          <groups:member groups:idRef="R_HMR_5043"/>
          <groups:member groups:idRef="R_HMR_5046"/>
          <groups:member groups:idRef="R_HMR_5115"/>
          <groups:member groups:idRef="R_HMR_5122"/>
          <groups:member groups:idRef="R_HMR_5124"/>
          <groups:member groups:idRef="R_HMR_5126"/>
          <groups:member groups:idRef="R_HMR_5292"/>
          <groups:member groups:idRef="R_HMR_5304"/>
          <groups:member groups:idRef="R_HMR_5411"/>
          <groups:member groups:idRef="R_HMR_6276"/>
          <groups:member groups:idRef="R_HMR_6277"/>
          <groups:member groups:idRef="R_HMR_6286"/>
          <groups:member groups:idRef="R_HMR_6287"/>
          <groups:member groups:idRef="R_HMR_6288"/>
          <groups:member groups:idRef="R_HMR_6289"/>
          <groups:member groups:idRef="R_HMR_6290"/>
          <groups:member groups:idRef="R_HMR_6291"/>
          <groups:member groups:idRef="R_HMR_6292"/>
          <groups:member groups:idRef="R_HMR_6293"/>
          <groups:member groups:idRef="R_HMR_6294"/>
          <groups:member groups:idRef="R_HMR_6295"/>
          <groups:member groups:idRef="R_HMR_6296"/>
          <groups:member groups:idRef="R_HMR_6297"/>
          <groups:member groups:idRef="R_HMR_6298"/>
          <groups:member groups:idRef="R_HMR_6300"/>
          <groups:member groups:idRef="R_HMR_6321"/>
          <groups:member groups:idRef="R_HMR_6328"/>
          <groups:member groups:idRef="R_HMR_6330"/>
          <groups:member groups:idRef="R_HMR_6391"/>
          <groups:member groups:idRef="R_HMR_6431"/>
          <groups:member groups:idRef="R_HMR_6438"/>
          <groups:member groups:idRef="R_HMR_6446"/>
          <groups:member groups:idRef="R_HMR_6454"/>
          <groups:member groups:idRef="R_HMR_6513"/>
          <groups:member groups:idRef="R_HMR_6517"/>
          <groups:member groups:idRef="R_HMR_6521"/>
          <groups:member groups:idRef="R_HMR_6522"/>
          <groups:member groups:idRef="R_HMR_6781"/>
          <groups:member groups:idRef="R_HMR_6902"/>
          <groups:member groups:idRef="R_HMR_7723"/>
          <groups:member groups:idRef="R_HMR_7757"/>
          <groups:member groups:idRef="R_HMR_7758"/>
          <groups:member groups:idRef="R_HMR_7769"/>
          <groups:member groups:idRef="R_HMR_7804"/>
          <groups:member groups:idRef="R_HMR_7806"/>
          <groups:member groups:idRef="R_HMR_7808"/>
          <groups:member groups:idRef="R_HMR_7810"/>
          <groups:member groups:idRef="R_HMR_7812"/>
          <groups:member groups:idRef="R_HMR_7814"/>
          <groups:member groups:idRef="R_HMR_7818"/>
          <groups:member groups:idRef="R_HMR_7820"/>
          <groups:member groups:idRef="R_HMR_7822"/>
          <groups:member groups:idRef="R_HMR_7824"/>
          <groups:member groups:idRef="R_HMR_8000"/>
          <groups:member groups:idRef="R_HMR_8009"/>
          <groups:member groups:idRef="R_HMR_8411"/>
          <groups:member groups:idRef="R_HMR_8475"/>
          <groups:member groups:idRef="R_HMR_8614"/>
          <groups:member groups:idRef="R_HMR_8627"/>
          <groups:member groups:idRef="R_HMR_8741"/>
          <groups:member groups:idRef="R_HMR_8742"/>
          <groups:member groups:idRef="R_HMR_8745"/>
          <groups:member groups:idRef="R_HMR_8848"/>
          <groups:member groups:idRef="R_HMR_8891"/>
          <groups:member groups:idRef="R_HMR_9014"/>
          <groups:member groups:idRef="R_HMR_0713"/>
          <groups:member groups:idRef="R_HMR_1104"/>
          <groups:member groups:idRef="R_HMR_1135"/>
          <groups:member groups:idRef="R_HMR_1144"/>
          <groups:member groups:idRef="R_HMR_1188"/>
          <groups:member groups:idRef="R_HMR_1214"/>
          <groups:member groups:idRef="R_HMR_1283"/>
          <groups:member groups:idRef="R_HMR_1286"/>
          <groups:member groups:idRef="R_HMR_1443"/>
          <groups:member groups:idRef="R_HMR_2067"/>
          <groups:member groups:idRef="R_HMR_2082"/>
          <groups:member groups:idRef="R_HMR_2093"/>
          <groups:member groups:idRef="R_HMR_2104"/>
          <groups:member groups:idRef="R_HMR_2547"/>
          <groups:member groups:idRef="R_HMR_2575"/>
          <groups:member groups:idRef="R_HMR_3007"/>
          <groups:member groups:idRef="R_HMR_3008"/>
          <groups:member groups:idRef="R_HMR_3011"/>
          <groups:member groups:idRef="R_HMR_3013"/>
          <groups:member groups:idRef="R_HMR_3014"/>
          <groups:member groups:idRef="R_HMR_3017"/>
          <groups:member groups:idRef="R_HMR_3019"/>
          <groups:member groups:idRef="R_HMR_3022"/>
          <groups:member groups:idRef="R_HMR_3024"/>
          <groups:member groups:idRef="R_HMR_3025"/>
          <groups:member groups:idRef="R_HMR_3026"/>
          <groups:member groups:idRef="R_HMR_3473"/>
          <groups:member groups:idRef="R_HMR_3947"/>
          <groups:member groups:idRef="R_HMR_3948"/>
          <groups:member groups:idRef="R_HMR_4468"/>
          <groups:member groups:idRef="R_HMR_4469"/>
          <groups:member groups:idRef="R_HMR_4790"/>
          <groups:member groups:idRef="R_HMR_4890"/>
          <groups:member groups:idRef="R_HMR_4900"/>
          <groups:member groups:idRef="R_HMR_4908"/>
          <groups:member groups:idRef="R_HMR_4915"/>
          <groups:member groups:idRef="R_HMR_4924"/>
          <groups:member groups:idRef="R_HMR_4930"/>
          <groups:member groups:idRef="R_HMR_5344"/>
          <groups:member groups:idRef="R_HMR_5346"/>
          <groups:member groups:idRef="R_HMR_5362"/>
          <groups:member groups:idRef="R_HMR_5452"/>
          <groups:member groups:idRef="R_HMR_5453"/>
          <groups:member groups:idRef="R_HMR_6986"/>
          <groups:member groups:idRef="R_HMR_7777"/>
          <groups:member groups:idRef="R_HMR_7779"/>
          <groups:member groups:idRef="R_HMR_7783"/>
          <groups:member groups:idRef="R_HMR_7785"/>
          <groups:member groups:idRef="R_HMR_7788"/>
          <groups:member groups:idRef="R_HMR_7790"/>
          <groups:member groups:idRef="R_HMR_7797"/>
          <groups:member groups:idRef="R_HMR_8414"/>
          <groups:member groups:idRef="R_HMR_9179"/>
          <groups:member groups:idRef="R_HMR_9678"/>
          <groups:member groups:idRef="R_HMR_9680"/>
          <groups:member groups:idRef="R_HMR_0984"/>
          <groups:member groups:idRef="R_HMR_1089"/>
          <groups:member groups:idRef="R_HMR_1090"/>
          <groups:member groups:idRef="R_HMR_1094"/>
          <groups:member groups:idRef="R_HMR_1095"/>
          <groups:member groups:idRef="R_HMR_2564"/>
          <groups:member groups:idRef="R_HMR_2585"/>
          <groups:member groups:idRef="R_HMR_4274"/>
          <groups:member groups:idRef="R_HMR_4275"/>
          <groups:member groups:idRef="R_HMR_4535"/>
          <groups:member groups:idRef="R_HMR_4893"/>
          <groups:member groups:idRef="R_HMR_4904"/>
          <groups:member groups:idRef="R_HMR_4916"/>
          <groups:member groups:idRef="R_HMR_5422"/>
          <groups:member groups:idRef="R_HMR_5423"/>
          <groups:member groups:idRef="R_HMR_5424"/>
          <groups:member groups:idRef="R_HMR_7763"/>
          <groups:member groups:idRef="R_HMR_7764"/>
          <groups:member groups:idRef="R_HMR_7765"/>
          <groups:member groups:idRef="R_HMR_7767"/>
          <groups:member groups:idRef="R_HMR_7786"/>
          <groups:member groups:idRef="R_HMR_7795"/>
          <groups:member groups:idRef="R_HMR_7796"/>
          <groups:member groups:idRef="R_HMR_7855"/>
          <groups:member groups:idRef="R_HMR_7856"/>
          <groups:member groups:idRef="R_HMR_7857"/>
          <groups:member groups:idRef="R_HMR_7860"/>
          <groups:member groups:idRef="R_HMR_7877"/>
          <groups:member groups:idRef="R_HMR_8024"/>
          <groups:member groups:idRef="R_HMR_8028"/>
          <groups:member groups:idRef="R_HMR_8361"/>
          <groups:member groups:idRef="R_HMR_8363"/>
          <groups:member groups:idRef="R_HMR_8412"/>
          <groups:member groups:idRef="R_HMR_8476"/>
          <groups:member groups:idRef="R_HMR_8639"/>
          <groups:member groups:idRef="R_HMR_8828"/>
          <groups:member groups:idRef="R_HMR_8837"/>
          <groups:member groups:idRef="R_HMR_8909"/>
          <groups:member groups:idRef="R_HMR_9674"/>
          <groups:member groups:idRef="R_HMR_0769"/>
          <groups:member groups:idRef="R_HMR_0796"/>
          <groups:member groups:idRef="R_HMR_0798"/>
          <groups:member groups:idRef="R_HMR_1917"/>
          <groups:member groups:idRef="R_HMR_2087"/>
          <groups:member groups:idRef="R_HMR_2090"/>
          <groups:member groups:idRef="R_HMR_2101"/>
          <groups:member groups:idRef="R_HMR_4887"/>
          <groups:member groups:idRef="R_HMR_4907"/>
          <groups:member groups:idRef="R_HMR_5047"/>
          <groups:member groups:idRef="R_HMR_5048"/>
          <groups:member groups:idRef="R_HMR_5049"/>
          <groups:member groups:idRef="R_HMR_5050"/>
          <groups:member groups:idRef="R_HMR_5051"/>
          <groups:member groups:idRef="R_HMR_5052"/>
          <groups:member groups:idRef="R_HMR_5055"/>
          <groups:member groups:idRef="R_HMR_5056"/>
          <groups:member groups:idRef="R_HMR_5057"/>
          <groups:member groups:idRef="R_HMR_5058"/>
          <groups:member groups:idRef="R_HMR_5060"/>
          <groups:member groups:idRef="R_HMR_5061"/>
          <groups:member groups:idRef="R_HMR_5062"/>
          <groups:member groups:idRef="R_HMR_5063"/>
          <groups:member groups:idRef="R_HMR_5065"/>
          <groups:member groups:idRef="R_HMR_5066"/>
          <groups:member groups:idRef="R_HMR_5067"/>
          <groups:member groups:idRef="R_HMR_5204"/>
          <groups:member groups:idRef="R_HMR_5224"/>
          <groups:member groups:idRef="R_HMR_5226"/>
          <groups:member groups:idRef="R_HMR_7196"/>
          <groups:member groups:idRef="R_HMR_7199"/>
          <groups:member groups:idRef="R_HMR_7252"/>
          <groups:member groups:idRef="R_HMR_7283"/>
          <groups:member groups:idRef="R_HMR_7374"/>
          <groups:member groups:idRef="R_HMR_7430"/>
          <groups:member groups:idRef="R_HMR_7470"/>
          <groups:member groups:idRef="R_HMR_7556"/>
          <groups:member groups:idRef="R_HMR_7570"/>
          <groups:member groups:idRef="R_HMR_7581"/>
          <groups:member groups:idRef="R_HMR_7762"/>
          <groups:member groups:idRef="R_HMR_7770"/>
          <groups:member groups:idRef="R_HMR_7799"/>
          <groups:member groups:idRef="R_HMR_8196"/>
          <groups:member groups:idRef="R_HMR_8202"/>
          <groups:member groups:idRef="R_HMR_8203"/>
          <groups:member groups:idRef="R_HMR_8370"/>
          <groups:member groups:idRef="R_HMR_8531"/>
          <groups:member groups:idRef="R_HMR_8753"/>
          <groups:member groups:idRef="R_HMR_8765"/>
          <groups:member groups:idRef="R_HMR_8858"/>
          <groups:member groups:idRef="R_HMR_8875"/>
          <groups:member groups:idRef="R_HMR_8885"/>
          <groups:member groups:idRef="R_HMR_8887"/>
          <groups:member groups:idRef="R_HMR_9672"/>
          <groups:member groups:idRef="R_HMR_0612"/>
          <groups:member groups:idRef="R_HMR_3597"/>
          <groups:member groups:idRef="R_HMR_4961"/>
          <groups:member groups:idRef="R_HMR_5045"/>
          <groups:member groups:idRef="R_HMR_5252"/>
          <groups:member groups:idRef="R_HMR_5253"/>
          <groups:member groups:idRef="R_HMR_5255"/>
          <groups:member groups:idRef="R_HMR_7198"/>
          <groups:member groups:idRef="R_HMR_7284"/>
          <groups:member groups:idRef="R_HMR_9738"/>
          <groups:member groups:idRef="R_HMR_9739"/>
          <groups:member groups:idRef="R_HMR_9740"/>
          <groups:member groups:idRef="R_HMR_9741"/>
          <groups:member groups:idRef="R_HMR_9742"/>
          <groups:member groups:idRef="R_HMR_9743"/>
          <groups:member groups:idRef="R_HMR_9744"/>
          <groups:member groups:idRef="R_HMR_9745"/>
          <groups:member groups:idRef="R_HMR_9746"/>
          <groups:member groups:idRef="R_HMR_9747"/>
          <groups:member groups:idRef="R_HMR_9748"/>
          <groups:member groups:idRef="R_HMR_9749"/>
          <groups:member groups:idRef="R_HMR_9750"/>
          <groups:member groups:idRef="R_HMR_9751"/>
          <groups:member groups:idRef="R_HMR_9752"/>
          <groups:member groups:idRef="R_HMR_9753"/>
          <groups:member groups:idRef="R_HMR_9754"/>
          <groups:member groups:idRef="R_HMR_9755"/>
          <groups:member groups:idRef="R_HMR_9756"/>
          <groups:member groups:idRef="R_HMR_9757"/>
          <groups:member groups:idRef="R_HMR_9758"/>
          <groups:member groups:idRef="R_HMR_9759"/>
          <groups:member groups:idRef="R_HMR_9760"/>
          <groups:member groups:idRef="R_HMR_9761"/>
          <groups:member groups:idRef="R_HMR_9762"/>
          <groups:member groups:idRef="R_HMR_9763"/>
          <groups:member groups:idRef="R_HMR_9764"/>
          <groups:member groups:idRef="R_HMR_9765"/>
          <groups:member groups:idRef="R_HMR_9766"/>
          <groups:member groups:idRef="R_HMR_9767"/>
          <groups:member groups:idRef="R_HMR_9768"/>
          <groups:member groups:idRef="R_HMR_9769"/>
          <groups:member groups:idRef="R_HMR_9770"/>
          <groups:member groups:idRef="R_HMR_9771"/>
          <groups:member groups:idRef="R_HMR_9772"/>
          <groups:member groups:idRef="R_HMR_9773"/>
          <groups:member groups:idRef="R_HMR_9774"/>
          <groups:member groups:idRef="R_HMR_9776"/>
          <groups:member groups:idRef="R_HMR_9777"/>
          <groups:member groups:idRef="R_HMR_9778"/>
          <groups:member groups:idRef="R_HMR_9781"/>
          <groups:member groups:idRef="R_HMR_9782"/>
          <groups:member groups:idRef="R_HMR_9783"/>
          <groups:member groups:idRef="R_HMR_9784"/>
          <groups:member groups:idRef="R_HMR_9785"/>
          <groups:member groups:idRef="R_HMR_9786"/>
          <groups:member groups:idRef="R_HMR_9787"/>
          <groups:member groups:idRef="R_HMR_9790"/>
          <groups:member groups:idRef="R_HMR_9791"/>
          <groups:member groups:idRef="R_HMR_9792"/>
          <groups:member groups:idRef="R_HMR_9793"/>
          <groups:member groups:idRef="R_HMR_9794"/>
          <groups:member groups:idRef="R_HMR_9795"/>
          <groups:member groups:idRef="R_HMR_9796"/>
          <groups:member groups:idRef="R_HMR_0734"/>
          <groups:member groups:idRef="R_HMR_0918"/>
          <groups:member groups:idRef="R_HMR_1916"/>
          <groups:member groups:idRef="R_HMR_4892"/>
          <groups:member groups:idRef="R_HMR_7201"/>
          <groups:member groups:idRef="R_HMR_7204"/>
          <groups:member groups:idRef="R_HMR_7331"/>
          <groups:member groups:idRef="R_HMR_7431"/>
          <groups:member groups:idRef="R_HMR_7433"/>
          <groups:member groups:idRef="R_HMR_7434"/>
          <groups:member groups:idRef="R_HMR_7675"/>
          <groups:member groups:idRef="R_HMR_7693"/>
          <groups:member groups:idRef="R_HMR_7733"/>
          <groups:member groups:idRef="R_HMR_7740"/>
          <groups:member groups:idRef="R_HMR_7743"/>
          <groups:member groups:idRef="R_HMR_7793"/>
          <groups:member groups:idRef="R_HMR_8145"/>
          <groups:member groups:idRef="R_HMR_8146"/>
          <groups:member groups:idRef="R_HMR_8153"/>
          <groups:member groups:idRef="R_HMR_8193"/>
          <groups:member groups:idRef="R_HMR_8195"/>
          <groups:member groups:idRef="R_HMR_8205"/>
          <groups:member groups:idRef="R_HMR_8213"/>
          <groups:member groups:idRef="R_HMR_8215"/>
          <groups:member groups:idRef="R_HMR_8252"/>
          <groups:member groups:idRef="R_HMR_8259"/>
          <groups:member groups:idRef="R_HMR_8289"/>
          <groups:member groups:idRef="R_HMR_8296"/>
          <groups:member groups:idRef="R_HMR_8299"/>
          <groups:member groups:idRef="R_HMR_8303"/>
          <groups:member groups:idRef="R_HMR_8310"/>
          <groups:member groups:idRef="R_HMR_8524"/>
          <groups:member groups:idRef="R_HMR_8661"/>
          <groups:member groups:idRef="R_HMR_8793"/>
          <groups:member groups:idRef="R_HMR_8834"/>
          <groups:member groups:idRef="R_HMR_8880"/>
          <groups:member groups:idRef="R_HMR_8920"/>
          <groups:member groups:idRef="R_HMR_9666"/>
          <groups:member groups:idRef="R_HMR_9667"/>
          <groups:member groups:idRef="R_HMR_7330"/>
          <groups:member groups:idRef="R_HMR_7432"/>
          <groups:member groups:idRef="R_HMR_1809"/>
          <groups:member groups:idRef="R_HMR_0020"/>
          <groups:member groups:idRef="R_HMR_0461"/>
          <groups:member groups:idRef="R_HMR_0462"/>
          <groups:member groups:idRef="R_HMR_0464"/>
          <groups:member groups:idRef="R_HMR_0466"/>
          <groups:member groups:idRef="R_HMR_0467"/>
          <groups:member groups:idRef="R_HMR_0730"/>
          <groups:member groups:idRef="R_HMR_0771"/>
          <groups:member groups:idRef="R_HMR_1035"/>
          <groups:member groups:idRef="R_HMR_1143"/>
          <groups:member groups:idRef="R_HMR_1189"/>
          <groups:member groups:idRef="R_HMR_1240"/>
          <groups:member groups:idRef="R_HMR_1252"/>
          <groups:member groups:idRef="R_HMR_1269"/>
          <groups:member groups:idRef="R_HMR_1306"/>
          <groups:member groups:idRef="R_HMR_1311"/>
          <groups:member groups:idRef="R_HMR_1316"/>
          <groups:member groups:idRef="R_HMR_1331"/>
          <groups:member groups:idRef="R_HMR_1392"/>
          <groups:member groups:idRef="R_HMR_1530"/>
          <groups:member groups:idRef="R_HMR_1672"/>
          <groups:member groups:idRef="R_HMR_1998"/>
          <groups:member groups:idRef="R_HMR_2039"/>
          <groups:member groups:idRef="R_HMR_2066"/>
          <groups:member groups:idRef="R_HMR_2081"/>
          <groups:member groups:idRef="R_HMR_2092"/>
          <groups:member groups:idRef="R_HMR_2103"/>
          <groups:member groups:idRef="R_HMR_2554"/>
          <groups:member groups:idRef="R_HMR_2569"/>
          <groups:member groups:idRef="R_HMR_2777"/>
          <groups:member groups:idRef="R_HMR_3953"/>
          <groups:member groups:idRef="R_HMR_4123"/>
          <groups:member groups:idRef="R_HMR_4765"/>
          <groups:member groups:idRef="R_HMR_4846"/>
          <groups:member groups:idRef="R_HMR_4856"/>
          <groups:member groups:idRef="R_HMR_4876"/>
          <groups:member groups:idRef="R_HMR_4877"/>
          <groups:member groups:idRef="R_HMR_4879"/>
          <groups:member groups:idRef="R_HMR_4880"/>
          <groups:member groups:idRef="R_HMR_4883"/>
          <groups:member groups:idRef="R_HMR_4894"/>
          <groups:member groups:idRef="R_HMR_4913"/>
          <groups:member groups:idRef="R_HMR_4917"/>
          <groups:member groups:idRef="R_HMR_4941"/>
          <groups:member groups:idRef="R_HMR_4960"/>
          <groups:member groups:idRef="R_HMR_5004"/>
          <groups:member groups:idRef="R_HMR_5027"/>
          <groups:member groups:idRef="R_HMR_5203"/>
          <groups:member groups:idRef="R_HMR_5205"/>
          <groups:member groups:idRef="R_HMR_5211"/>
          <groups:member groups:idRef="R_HMR_5245"/>
          <groups:member groups:idRef="R_HMR_5342"/>
          <groups:member groups:idRef="R_HMR_5354"/>
          <groups:member groups:idRef="R_HMR_6385"/>
          <groups:member groups:idRef="R_HMR_6386"/>
          <groups:member groups:idRef="R_HMR_6387"/>
          <groups:member groups:idRef="R_HMR_6388"/>
          <groups:member groups:idRef="R_HMR_6425"/>
          <groups:member groups:idRef="R_HMR_6430"/>
          <groups:member groups:idRef="R_HMR_6440"/>
          <groups:member groups:idRef="R_HMR_6445"/>
          <groups:member groups:idRef="R_HMR_6629"/>
          <groups:member groups:idRef="R_HMR_6797"/>
          <groups:member groups:idRef="R_HMR_6990"/>
          <groups:member groups:idRef="R_HMR_7257"/>
          <groups:member groups:idRef="R_HMR_7262"/>
          <groups:member groups:idRef="R_HMR_7272"/>
          <groups:member groups:idRef="R_HMR_7273"/>
          <groups:member groups:idRef="R_HMR_7766"/>
          <groups:member groups:idRef="R_HMR_7768"/>
          <groups:member groups:idRef="R_HMR_7778"/>
          <groups:member groups:idRef="R_HMR_7780"/>
          <groups:member groups:idRef="R_HMR_7789"/>
          <groups:member groups:idRef="R_HMR_7791"/>
          <groups:member groups:idRef="R_HMR_7953"/>
          <groups:member groups:idRef="R_HMR_7956"/>
          <groups:member groups:idRef="R_HMR_7969"/>
          <groups:member groups:idRef="R_HMR_7988"/>
          <groups:member groups:idRef="R_HMR_8030"/>
          <groups:member groups:idRef="R_HMR_8358"/>
          <groups:member groups:idRef="R_HMR_8526"/>
          <groups:member groups:idRef="R_HMR_8716"/>
          <groups:member groups:idRef="R_HMR_8855"/>
          <groups:member groups:idRef="R_HMR_8859"/>
          <groups:member groups:idRef="R_HMR_8915"/>
          <groups:member groups:idRef="R_HMR_9627"/>
          <groups:member groups:idRef="R_HMR_9628"/>
          <groups:member groups:idRef="R_HMR_9724"/>
          <groups:member groups:idRef="R_10FTHFtm"/>
          <groups:member groups:idRef="R_5FTHFt2"/>
          <groups:member groups:idRef="R_5MTHFt2"/>
          <groups:member groups:idRef="R_7DHCHSTEROLtr"/>
          <groups:member groups:idRef="R_ACACtx"/>
          <groups:member groups:idRef="R_ACCOAtr"/>
          <groups:member groups:idRef="R_ACRNtm"/>
          <groups:member groups:idRef="R_ACt2m"/>
          <groups:member groups:idRef="R_ADRNCOAtx"/>
          <groups:member groups:idRef="R_ALAt2rL"/>
          <groups:member groups:idRef="R_ARACHDCOAtx"/>
          <groups:member groups:idRef="R_ARACHDtr"/>
          <groups:member groups:idRef="R_ARGtm"/>
          <groups:member groups:idRef="R_BILDGLCURtr"/>
          <groups:member groups:idRef="R_BILGLCURtr"/>
          <groups:member groups:idRef="R_CDPDAGtm"/>
          <groups:member groups:idRef="R_CHSTEROLt2"/>
          <groups:member groups:idRef="R_CITtam"/>
          <groups:member groups:idRef="R_CLPNDCOAtx"/>
          <groups:member groups:idRef="R_CRNtHa"/>
          <groups:member groups:idRef="R_CRNtx"/>
          <groups:member groups:idRef="R_DGCHOLte"/>
          <groups:member groups:idRef="R_DHFtm"/>
          <groups:member groups:idRef="R_FOLt2"/>
          <groups:member groups:idRef="R_FRDPtc"/>
          <groups:member groups:idRef="R_FRDPtr"/>
          <groups:member groups:idRef="R_GALFUCGALACGLCGAL14ACGLCGALGLUSIDEtg"/>
          <groups:member groups:idRef="R_GALGLUSIDEtg"/>
          <groups:member groups:idRef="R_GALGLUSIDEtl"/>
          <groups:member groups:idRef="R_GCHOLAte"/>
          <groups:member groups:idRef="R_GDPtg"/>
          <groups:member groups:idRef="R_GLCMter"/>
          <groups:member groups:idRef="R_GLCt2_2"/>
          <groups:member groups:idRef="R_GLYC_St"/>
          <groups:member groups:idRef="R_GLYt2rL"/>
          <groups:member groups:idRef="R_HMGCOAtx"/>
          <groups:member groups:idRef="R_Htr"/>
          <groups:member groups:idRef="R_Htx"/>
          <groups:member groups:idRef="R_ILEt5m"/>
          <groups:member groups:idRef="R_LCTStg"/>
          <groups:member groups:idRef="R_LEUt5m"/>
          <groups:member groups:idRef="R_LPCHOLt"/>
          <groups:member groups:idRef="R_MAGt"/>
          <groups:member groups:idRef="R_NAHCO3_HCLt"/>
          <groups:member groups:idRef="R_NAt"/>
          <groups:member groups:idRef="R_NAt5"/>
          <groups:member groups:idRef="R_NCNt"/>
          <groups:member groups:idRef="R_NH4t3r"/>
          <groups:member groups:idRef="R_OCCOAtx"/>
          <groups:member groups:idRef="R_PA_HStn"/>
          <groups:member groups:idRef="R_PEPLYStn"/>
          <groups:member groups:idRef="R_PEt"/>
          <groups:member groups:idRef="R_PGLYCt"/>
          <groups:member groups:idRef="R_PIter"/>
          <groups:member groups:idRef="R_PItx"/>
          <groups:member groups:idRef="R_PMTCOAtx"/>
          <groups:member groups:idRef="R_PROt2rL"/>
          <groups:member groups:idRef="R_PSt3"/>
          <groups:member groups:idRef="R_Ser_Thrtg"/>
          <groups:member groups:idRef="R_TAGt"/>
          <groups:member groups:idRef="R_TCHOLAte"/>
          <groups:member groups:idRef="R_TDCHOLAte"/>
          <groups:member groups:idRef="R_THCHOLSTOICtm"/>
          <groups:member groups:idRef="R_THFt2"/>
          <groups:member groups:idRef="R_THMMPt4"/>
          <groups:member groups:idRef="R_THMMPtm"/>
          <groups:member groups:idRef="R_THMTPt"/>
          <groups:member groups:idRef="R_XOLEST2te"/>
          <groups:member groups:idRef="R_XOLTRI27te"/>
          <groups:member groups:idRef="R_r0913"/>
          <groups:member groups:idRef="R_r0915"/>
          <groups:member groups:idRef="R_r0931"/>
          <groups:member groups:idRef="R_r0936"/>
          <groups:member groups:idRef="R_r0941"/>
          <groups:member groups:idRef="R_r0946"/>
          <groups:member groups:idRef="R_r0986"/>
          <groups:member groups:idRef="R_r0989"/>
          <groups:member groups:idRef="R_r0999"/>
          <groups:member groups:idRef="R_r1003"/>
          <groups:member groups:idRef="R_r1008"/>
          <groups:member groups:idRef="R_r1147"/>
          <groups:member groups:idRef="R_r1298"/>
          <groups:member groups:idRef="R_r1303"/>
          <groups:member groups:idRef="R_r1318"/>
          <groups:member groups:idRef="R_r1364"/>
          <groups:member groups:idRef="R_r1367"/>
          <groups:member groups:idRef="R_r1421"/>
          <groups:member groups:idRef="R_r1423"/>
          <groups:member groups:idRef="R_r1467"/>
          <groups:member groups:idRef="R_r1468"/>
          <groups:member groups:idRef="R_r2157"/>
          <groups:member groups:idRef="R_r2158"/>
          <groups:member groups:idRef="R_r2159"/>
          <groups:member groups:idRef="R_r2315"/>
          <groups:member groups:idRef="R_r2346"/>
          <groups:member groups:idRef="R_r2373"/>
          <groups:member groups:idRef="R_r2374"/>
          <groups:member groups:idRef="R_r2375"/>
          <groups:member groups:idRef="R_r2376"/>
          <groups:member groups:idRef="R_r2377"/>
          <groups:member groups:idRef="R_r2378"/>
          <groups:member groups:idRef="R_r2379"/>
          <groups:member groups:idRef="R_r2380"/>
          <groups:member groups:idRef="R_r2497"/>
          <groups:member groups:idRef="R_r2507"/>
          <groups:member groups:idRef="R_r2508"/>
          <groups:member groups:idRef="R_r2509"/>
          <groups:member groups:idRef="R_r2510"/>
          <groups:member groups:idRef="R_r2511"/>
          <groups:member groups:idRef="R_r2512"/>
          <groups:member groups:idRef="R_r2513"/>
          <groups:member groups:idRef="R_r2514"/>
          <groups:member groups:idRef="R_r2537"/>
          <groups:member groups:idRef="R_r2538"/>
          <groups:member groups:idRef="R_PIt8"/>
          <groups:member groups:idRef="R_C2tcx"/>
          <groups:member groups:idRef="R_C4tmc"/>
          <groups:member groups:idRef="R_C6COAt"/>
          <groups:member groups:idRef="R_C6CRNtcx"/>
          <groups:member groups:idRef="R_C9BRxtc"/>
          <groups:member groups:idRef="R_34DHPHELAT1tc"/>
          <groups:member groups:idRef="R_ALAALACNc"/>
          <groups:member groups:idRef="R_ALAALAPEPT1tc"/>
          <groups:member groups:idRef="R_CBLTDe"/>
          <groups:member groups:idRef="R_CBLtle"/>
          <groups:member groups:idRef="R_CYSSNAT5tc"/>
          <groups:member groups:idRef="R_FOLTle"/>
          <groups:member groups:idRef="R_GLYGLYCNc"/>
          <groups:member groups:idRef="R_GLYSARCNc"/>
          <groups:member groups:idRef="R_GLYSARPEPT1tc"/>
          <groups:member groups:idRef="R_HIShPTtc"/>
          <groups:member groups:idRef="R_LEULEULAPc"/>
          <groups:member groups:idRef="R_OCDEAFABP1tc"/>
          <groups:member groups:idRef="R_PEHSFABPe"/>
          <groups:member groups:idRef="R_PMTCOAFABP1tc"/>
          <groups:member groups:idRef="R_PROGLYPEPT1tc"/>
          <groups:member groups:idRef="R_PROGLYPRO1c"/>
          <groups:member groups:idRef="R_3AIB_Dtm"/>
          <groups:member groups:idRef="R_ARACHFATPc"/>
          <groups:member groups:idRef="R_Coqe"/>
          <groups:member groups:idRef="R_FRDPtcr"/>
          <groups:member groups:idRef="R_KHte"/>
          <groups:member groups:idRef="R_LACLt"/>
          <groups:member groups:idRef="R_MAL_Ltx"/>
          <groups:member groups:idRef="R_PPItm"/>
          <groups:member groups:idRef="R_PTCRTD"/>
          <groups:member groups:idRef="R_PTPATe"/>
          <groups:member groups:idRef="R_Q10H2e"/>
          <groups:member groups:idRef="R_SFCYSe"/>
          <groups:member groups:idRef="R_TAURCHAe"/>
          <groups:member groups:idRef="R_TTDCAFATPc"/>
          <groups:member groups:idRef="R_34HPPte"/>
          <groups:member groups:idRef="R_3MOBte"/>
          <groups:member groups:idRef="R_3MOPte"/>
          <groups:member groups:idRef="R_5MTAte"/>
          <groups:member groups:idRef="R_5OXPROt"/>
          <groups:member groups:idRef="R_CBASPte"/>
          <groups:member groups:idRef="R_MAL_Lte"/>
          <groups:member groups:idRef="R_OROTGLUt"/>
          <groups:member groups:idRef="R_GLYALDtr"/>
          <groups:member groups:idRef="R_PEPtr"/>
          <groups:member groups:idRef="R_GUDACtr2"/>
          <groups:member groups:idRef="R_LKYNRtr"/>
          <groups:member groups:idRef="R_LKYNRtr2"/>
          <groups:member groups:idRef="R_LKYNRtr3"/>
          <groups:member groups:idRef="R_BALAPAT1tc2"/>
          <groups:member groups:idRef="R_BALABETAtc2"/>
          <groups:member groups:idRef="R_CALAtr"/>
          <groups:member groups:idRef="R_KYNATEtr"/>
          <groups:member groups:idRef="R_KYNATEtr2"/>
          <groups:member groups:idRef="R_HKYNRtr"/>
          <groups:member groups:idRef="R_2PGtr"/>
          <groups:member groups:idRef="R_CHOLPtr"/>
          <groups:member groups:idRef="R_DCMPtr"/>
          <groups:member groups:idRef="R_DHAPtr"/>
          <groups:member groups:idRef="R_DMGLYtr"/>
          <groups:member groups:idRef="R_ETHAMPtr"/>
          <groups:member groups:idRef="R_FUMtr"/>
          <groups:member groups:idRef="R_G3PCtr"/>
          <groups:member groups:idRef="R_GLCURtr"/>
          <groups:member groups:idRef="R_ICITtr"/>
          <groups:member groups:idRef="R_L2AADPtr"/>
          <groups:member groups:idRef="R_XANtr"/>
          <groups:member groups:idRef="R_XMPtr"/>
          <groups:member groups:idRef="R_XTSNtr"/>
          <groups:member groups:idRef="R_3PGtr"/>
          <groups:member groups:idRef="R_UDPGLCURtr"/>
          <groups:member groups:idRef="R_IMPtr"/>
          <groups:member groups:idRef="R_GLYC3tr"/>
          <groups:member groups:idRef="R_NICRNtr"/>
          <groups:member groups:idRef="R_OROT5Ptr"/>
          <groups:member groups:idRef="R_ARACHDFATPtc"/>
          <groups:member groups:idRef="R_BUTSMCT1"/>
          <groups:member groups:idRef="R_DOPAENT4tc"/>
          <groups:member groups:idRef="R_FOLOAT1tc"/>
          <groups:member groups:idRef="R_FOLOAT2tc"/>
          <groups:member groups:idRef="R_FOLOATPtc"/>
          <groups:member groups:idRef="R_GABABGTtc"/>
          <groups:member groups:idRef="R_GSNt2r"/>
          <groups:member groups:idRef="R_H2OGLYAQPt"/>
          <groups:member groups:idRef="R_NACSMCTte"/>
          <groups:member groups:idRef="R_PPASMCT1"/>
          <groups:member groups:idRef="R_PYRSMCT1"/>
          <groups:member groups:idRef="R_SRTNENT4tc"/>
          <groups:member groups:idRef="R_ACRNte"/>
          <groups:member groups:idRef="R_PCRNte"/>
          <groups:member groups:idRef="R_LNELDCCRNte"/>
          <groups:member groups:idRef="R_ODECRNte"/>
          <groups:member groups:idRef="R_PMTCRNte"/>
          <groups:member groups:idRef="R_HDCECRNte"/>
          <groups:member groups:idRef="R_HC00342te"/>
          <groups:member groups:idRef="R_ELAIDCRNte"/>
          <groups:member groups:idRef="R_GLYC2P3Pc"/>
          <groups:member groups:idRef="R_LNLCCRNNAt"/>
          <groups:member groups:idRef="R_PHLACHt"/>
          <groups:member groups:idRef="R_TTDCRNNAt"/>
          <groups:member groups:idRef="R_15KPROSTGF2t"/>
          <groups:member groups:idRef="R_2OXOADPt"/>
          <groups:member groups:idRef="R_34HPLte"/>
          <groups:member groups:idRef="R_3MHISt1"/>
          <groups:member groups:idRef="R_3MHISt2"/>
          <groups:member groups:idRef="R_3MHISt3"/>
          <groups:member groups:idRef="R_3MOXTYRt"/>
          <groups:member groups:idRef="R_3UIBtd"/>
          <groups:member groups:idRef="R_4AABUTNt"/>
          <groups:member groups:idRef="R_4TMEABUTNt1"/>
          <groups:member groups:idRef="R_4TMEABUTNt2"/>
          <groups:member groups:idRef="R_56DTHMt"/>
          <groups:member groups:idRef="R_56DURAt"/>
          <groups:member groups:idRef="R_56DURAtd"/>
          <groups:member groups:idRef="R_5HPETtd"/>
          <groups:member groups:idRef="R_7DHCHSTEROLtd"/>
          <groups:member groups:idRef="R_ABT_Dt"/>
          <groups:member groups:idRef="R_ACLYSt"/>
          <groups:member groups:idRef="R_ACLYStm"/>
          <groups:member groups:idRef="R_ACORNt"/>
          <groups:member groups:idRef="R_ADPOHt"/>
          <groups:member groups:idRef="R_BILIVERDt"/>
          <groups:member groups:idRef="R_C02356t"/>
          <groups:member groups:idRef="R_C02712te"/>
          <groups:member groups:idRef="R_C03990t"/>
          <groups:member groups:idRef="R_C03990tx"/>
          <groups:member groups:idRef="R_C04483t2"/>
          <groups:member groups:idRef="R_C04717td"/>
          <groups:member groups:idRef="R_C04805td"/>
          <groups:member groups:idRef="R_C05463t2"/>
          <groups:member groups:idRef="R_C05953t"/>
          <groups:member groups:idRef="R_C05953tm"/>
          <groups:member groups:idRef="R_C05957t"/>
          <groups:member groups:idRef="R_C05957td"/>
          <groups:member groups:idRef="R_C06314t"/>
          <groups:member groups:idRef="R_C06315t"/>
          <groups:member groups:idRef="R_C06439t"/>
          <groups:member groups:idRef="R_C06439tn"/>
          <groups:member groups:idRef="R_C14768td"/>
          <groups:member groups:idRef="R_C14769td1"/>
          <groups:member groups:idRef="R_C14825td"/>
          <groups:member groups:idRef="R_C14826td"/>
          <groups:member groups:idRef="R_CE0955te"/>
          <groups:member groups:idRef="R_CE0955tr"/>
          <groups:member groups:idRef="R_CE1554t"/>
          <groups:member groups:idRef="R_CE1556td"/>
          <groups:member groups:idRef="R_CE2176t"/>
          <groups:member groups:idRef="R_CE5304t"/>
          <groups:member groups:idRef="R_CE6031t"/>
          <groups:member groups:idRef="R_CORTSNt"/>
          <groups:member groups:idRef="R_CORTSNti"/>
          <groups:member groups:idRef="R_ELAIDCRNtd"/>
          <groups:member groups:idRef="R_EX_lthstrl__91__e__93__"/>
          <groups:member groups:idRef="R_FORGLUt"/>
          <groups:member groups:idRef="R_GALTt"/>
          <groups:member groups:idRef="R_GLYC2Pte"/>
          <groups:member groups:idRef="R_HC00319t1"/>
          <groups:member groups:idRef="R_HC00319t2"/>
          <groups:member groups:idRef="R_HC00900t1"/>
          <groups:member groups:idRef="R_HC00900t2"/>
          <groups:member groups:idRef="R_HC00900t3"/>
          <groups:member groups:idRef="R_HC00900t4"/>
          <groups:member groups:idRef="R_HC02149td"/>
          <groups:member groups:idRef="R_HEXDIACtd"/>
          <groups:member groups:idRef="R_HMCARNt"/>
          <groups:member groups:idRef="R_HXCOAte"/>
          <groups:member groups:idRef="R_HXCOAtx"/>
          <groups:member groups:idRef="R_LCYSTt"/>
          <groups:member groups:idRef="R_LNLCCRNtd"/>
          <groups:member groups:idRef="R_LTHSTRLt"/>
          <groups:member groups:idRef="R_MEV_Rt"/>
          <groups:member groups:idRef="R_NACASPt"/>
          <groups:member groups:idRef="R_NWHARGtd"/>
          <groups:member groups:idRef="R_OAAt"/>
          <groups:member groups:idRef="R_pac"/>
          <groups:member groups:idRef="R_PSERtr"/>
          <groups:member groups:idRef="R_SACCRP_Lte"/>
          <groups:member groups:idRef="R_SACCRP_Ltm"/>
          <groups:member groups:idRef="R_TMLYStd"/>
          <groups:member groups:idRef="R_WHARACHDtd"/>
          <groups:member groups:idRef="R_ACILEtm"/>
          <groups:member groups:idRef="R_ACILEte"/>
          <groups:member groups:idRef="R_XOL27OHtmc"/>
          <groups:member groups:idRef="R_3HCINNMup"/>
          <groups:member groups:idRef="R_3HCINNMsec"/>
          <groups:member groups:idRef="R_3HPPAup"/>
          <groups:member groups:idRef="R_3HPPAsec"/>
          <groups:member groups:idRef="R_C05300t"/>
          <groups:member groups:idRef="R_RETINALt"/>
          <groups:member groups:idRef="R_LEULEUt"/>
          <groups:member groups:idRef="R_GLYPROt"/>
          <groups:member groups:idRef="R_DHBPTt"/>
          <groups:member groups:idRef="R_THBPTt"/>
          <groups:member groups:idRef="R_ALAARGCYSt"/>
          <groups:member groups:idRef="R_ALAARGGLYt"/>
          <groups:member groups:idRef="R_ALAASNLEUt"/>
          <groups:member groups:idRef="R_ALAGLYLYSt"/>
          <groups:member groups:idRef="R_ALAHISALAt"/>
          <groups:member groups:idRef="R_ALALYSTHRt"/>
          <groups:member groups:idRef="R_ARGALAPHEt"/>
          <groups:member groups:idRef="R_ARGALATHRt"/>
          <groups:member groups:idRef="R_ARGARGt"/>
          <groups:member groups:idRef="R_ARGARGLYSt"/>
          <groups:member groups:idRef="R_ARGARGMETt"/>
          <groups:member groups:idRef="R_ARGCYSGLYt"/>
          <groups:member groups:idRef="R_ARGCYSSERt"/>
          <groups:member groups:idRef="R_ARGGLUGLUt"/>
          <groups:member groups:idRef="R_ARGGLUPROt"/>
          <groups:member groups:idRef="R_ARGGLYGLYt"/>
          <groups:member groups:idRef="R_ARGHISTHRt"/>
          <groups:member groups:idRef="R_ARGLEUPHEt"/>
          <groups:member groups:idRef="R_ARGLYSASPt"/>
          <groups:member groups:idRef="R_ARGPHEARGt"/>
          <groups:member groups:idRef="R_ARGPROMETt"/>
          <groups:member groups:idRef="R_ARGPROTHRt"/>
          <groups:member groups:idRef="R_ARGSERSERt"/>
          <groups:member groups:idRef="R_ARGTYRVALt"/>
          <groups:member groups:idRef="R_ARGVALCYSt"/>
          <groups:member groups:idRef="R_ARGVALTRPt"/>
          <groups:member groups:idRef="R_ASNASNARGt"/>
          <groups:member groups:idRef="R_ASNCYSCYSt"/>
          <groups:member groups:idRef="R_ASNMETPROt"/>
          <groups:member groups:idRef="R_ASNPHEASPt"/>
          <groups:member groups:idRef="R_ASNPHECYSt"/>
          <groups:member groups:idRef="R_ASNTYRGLYt"/>
          <groups:member groups:idRef="R_ASNTYRPHEt"/>
          <groups:member groups:idRef="R_ASNTYRTHRt"/>
          <groups:member groups:idRef="R_ASPALAARGt"/>
          <groups:member groups:idRef="R_ASPASNGLUt"/>
          <groups:member groups:idRef="R_ASPGLUt"/>
          <groups:member groups:idRef="R_ASPGLUPROt"/>
          <groups:member groups:idRef="R_ASPGLUTRPt"/>
          <groups:member groups:idRef="R_ASPHISCYSt"/>
          <groups:member groups:idRef="R_ASPHISPROt"/>
          <groups:member groups:idRef="R_ASPLYSGLUt"/>
          <groups:member groups:idRef="R_ASPLYSHISt"/>
          <groups:member groups:idRef="R_ASPMETASPt"/>
          <groups:member groups:idRef="R_ASPPROLYSt"/>
          <groups:member groups:idRef="R_ASPVALASNt"/>
          <groups:member groups:idRef="R_CYSASNMETt"/>
          <groups:member groups:idRef="R_CYSASPPHEt"/>
          <groups:member groups:idRef="R_CYSCYSt"/>
          <groups:member groups:idRef="R_CYSGLNMETt"/>
          <groups:member groups:idRef="R_CYSGLUHISt"/>
          <groups:member groups:idRef="R_CYSGLUTRPt"/>
          <groups:member groups:idRef="R_CYSLEUTHRt"/>
          <groups:member groups:idRef="R_CYSSERMETt"/>
          <groups:member groups:idRef="R_CYSTYRASNt"/>
          <groups:member groups:idRef="R_GLNASNGLNt"/>
          <groups:member groups:idRef="R_GLNHISHISt"/>
          <groups:member groups:idRef="R_GLNHISLYSt"/>
          <groups:member groups:idRef="R_GLNLYSLYSt"/>
          <groups:member groups:idRef="R_GLNLYSTRPt"/>
          <groups:member groups:idRef="R_GLNPROGLUt"/>
          <groups:member groups:idRef="R_GLNTRPGLUt"/>
          <groups:member groups:idRef="R_GLNTYRLEUt"/>
          <groups:member groups:idRef="R_GLUARGLEUt"/>
          <groups:member groups:idRef="R_GLUASNLEUt"/>
          <groups:member groups:idRef="R_GLUGLUt"/>
          <groups:member groups:idRef="R_GLUILELYSt"/>
          <groups:member groups:idRef="R_GLULEUt"/>
          <groups:member groups:idRef="R_GLUMETt"/>
          <groups:member groups:idRef="R_GLUMETHISt"/>
          <groups:member groups:idRef="R_GLUTHRt"/>
          <groups:member groups:idRef="R_GLUTHRLYSt"/>
          <groups:member groups:idRef="R_GLUTRPALAt"/>
          <groups:member groups:idRef="R_GLYHISASNt"/>
          <groups:member groups:idRef="R_GLYHISLYSt"/>
          <groups:member groups:idRef="R_GLYLYSCYSt"/>
          <groups:member groups:idRef="R_GLYLYSPHEt"/>
          <groups:member groups:idRef="R_GLYTYRLYSt"/>
          <groups:member groups:idRef="R_GLYVALHISt"/>
          <groups:member groups:idRef="R_HISARGCYSt"/>
          <groups:member groups:idRef="R_HISARGSERt"/>
          <groups:member groups:idRef="R_HISASPt"/>
          <groups:member groups:idRef="R_HISCYSCYSt"/>
          <groups:member groups:idRef="R_HISGLNALAt"/>
          <groups:member groups:idRef="R_HISGLUt"/>
          <groups:member groups:idRef="R_HISGLUGLNt"/>
          <groups:member groups:idRef="R_HISGLYLYSt"/>
          <groups:member groups:idRef="R_HISHISLYSt"/>
          <groups:member groups:idRef="R_HISLYSALAt"/>
          <groups:member groups:idRef="R_HISLYSGLUt"/>
          <groups:member groups:idRef="R_HISLYSILEt"/>
          <groups:member groups:idRef="R_HISLYSTHRt"/>
          <groups:member groups:idRef="R_HISLYSVALt"/>
          <groups:member groups:idRef="R_HISMETt"/>
          <groups:member groups:idRef="R_HISMETGLNt"/>
          <groups:member groups:idRef="R_HISPHEARGt"/>
          <groups:member groups:idRef="R_HISPROLYSt"/>
          <groups:member groups:idRef="R_HISTRPHISt"/>
          <groups:member groups:idRef="R_ILEARGILEt"/>
          <groups:member groups:idRef="R_ILEASNHISt"/>
          <groups:member groups:idRef="R_ILEASPt"/>
          <groups:member groups:idRef="R_ILEGLNGLUt"/>
          <groups:member groups:idRef="R_ILEGLYARGt"/>
          <groups:member groups:idRef="R_ILEPROLYSt"/>
          <groups:member groups:idRef="R_ILESERARGt"/>
          <groups:member groups:idRef="R_ILETRPTYRt"/>
          <groups:member groups:idRef="R_LEUALAARGt"/>
          <groups:member groups:idRef="R_LEUASNASPt"/>
          <groups:member groups:idRef="R_LEUASPLYSt"/>
          <groups:member groups:idRef="R_LEULEUTRPt"/>
          <groups:member groups:idRef="R_LEUPROt"/>
          <groups:member groups:idRef="R_LEUPROARGt"/>
          <groups:member groups:idRef="R_LEUSERTRPt"/>
          <groups:member groups:idRef="R_LEUTRPt"/>
          <groups:member groups:idRef="R_LEUTRPARGt"/>
          <groups:member groups:idRef="R_LEUTYRTYRt"/>
          <groups:member groups:idRef="R_LEUVALt"/>
          <groups:member groups:idRef="R_LYSARGLEUt"/>
          <groups:member groups:idRef="R_LYSCYSHISt"/>
          <groups:member groups:idRef="R_LYSGLNPHEt"/>
          <groups:member groups:idRef="R_LYSGLUGLUt"/>
          <groups:member groups:idRef="R_LYSLYSLYSt"/>
          <groups:member groups:idRef="R_LYSPHEILEt"/>
          <groups:member groups:idRef="R_LYSTRPARGt"/>
          <groups:member groups:idRef="R_LYSTYRILEt"/>
          <groups:member groups:idRef="R_LYSVALPHEt"/>
          <groups:member groups:idRef="R_LYSVALTRPt"/>
          <groups:member groups:idRef="R_METARGLEUt"/>
          <groups:member groups:idRef="R_METASNTYRt"/>
          <groups:member groups:idRef="R_METGLNTYRt"/>
          <groups:member groups:idRef="R_METGLYARGt"/>
          <groups:member groups:idRef="R_METHISLYSt"/>
          <groups:member groups:idRef="R_METMETILEt"/>
          <groups:member groups:idRef="R_METPHEARGt"/>
          <groups:member groups:idRef="R_METTRPPHEt"/>
          <groups:member groups:idRef="R_PHEASNMETt"/>
          <groups:member groups:idRef="R_PHEASPt"/>
          <groups:member groups:idRef="R_PHEGLNPHEt"/>
          <groups:member groups:idRef="R_PHELEUt"/>
          <groups:member groups:idRef="R_PHELEUASPt"/>
          <groups:member groups:idRef="R_PHELEUHISt"/>
          <groups:member groups:idRef="R_PHELYSALAt"/>
          <groups:member groups:idRef="R_PHELYSPROt"/>
          <groups:member groups:idRef="R_PHEPHEt"/>
          <groups:member groups:idRef="R_PHEPHEASNt"/>
          <groups:member groups:idRef="R_PHEPHETHRt"/>
          <groups:member groups:idRef="R_PHEPROARGt"/>
          <groups:member groups:idRef="R_PHESERTRPt"/>
          <groups:member groups:idRef="R_PHETHRLYSt"/>
          <groups:member groups:idRef="R_PHETRPLEUt"/>
          <groups:member groups:idRef="R_PHETYRt"/>
          <groups:member groups:idRef="R_PHETYRGLNt"/>
          <groups:member groups:idRef="R_PHETYRLYSt"/>
          <groups:member groups:idRef="R_PROARGASPt"/>
          <groups:member groups:idRef="R_PROARGCYSt"/>
          <groups:member groups:idRef="R_PROASNCYSt"/>
          <groups:member groups:idRef="R_PROCYSt"/>
          <groups:member groups:idRef="R_PROGLNPROt"/>
          <groups:member groups:idRef="R_PROGLULYSt"/>
          <groups:member groups:idRef="R_PROHISt"/>
          <groups:member groups:idRef="R_PROHISTYRt"/>
          <groups:member groups:idRef="R_PROLEUARGt"/>
          <groups:member groups:idRef="R_PROLYSPROt"/>
          <groups:member groups:idRef="R_PROPHEt"/>
          <groups:member groups:idRef="R_PROPROARGt"/>
          <groups:member groups:idRef="R_PROPROPROt"/>
          <groups:member groups:idRef="R_PROTRPLYSt"/>
          <groups:member groups:idRef="R_PROTRPTHRt"/>
          <groups:member groups:idRef="R_PROVALGLNt"/>
          <groups:member groups:idRef="R_SERARGALAt"/>
          <groups:member groups:idRef="R_SERARGTRPt"/>
          <groups:member groups:idRef="R_SERCYSARGt"/>
          <groups:member groups:idRef="R_SERGLYGLUt"/>
          <groups:member groups:idRef="R_SERLYSHISt"/>
          <groups:member groups:idRef="R_SERPHELYSt"/>
          <groups:member groups:idRef="R_SERTRPHISt"/>
          <groups:member groups:idRef="R_THRARGTYRt"/>
          <groups:member groups:idRef="R_THRASNTYRt"/>
          <groups:member groups:idRef="R_THRGLNGLUt"/>
          <groups:member groups:idRef="R_THRGLNTYRt"/>
          <groups:member groups:idRef="R_THRHISHISt"/>
          <groups:member groups:idRef="R_THRILEARGt"/>
          <groups:member groups:idRef="R_THRMETARGt"/>
          <groups:member groups:idRef="R_THRPHEARGt"/>
          <groups:member groups:idRef="R_THRSERARGt"/>
          <groups:member groups:idRef="R_THRTHRARGt"/>
          <groups:member groups:idRef="R_THRTYRMETt"/>
          <groups:member groups:idRef="R_TRPALAPROt"/>
          <groups:member groups:idRef="R_TRPARGALAt"/>
          <groups:member groups:idRef="R_TRPASPASPt"/>
          <groups:member groups:idRef="R_TRPGLNGLNt"/>
          <groups:member groups:idRef="R_TRPGLUGLYt"/>
          <groups:member groups:idRef="R_TRPGLULEUt"/>
          <groups:member groups:idRef="R_TRPGLUPROt"/>
          <groups:member groups:idRef="R_TRPGLUTYRt"/>
          <groups:member groups:idRef="R_TRPGLYLEUt"/>
          <groups:member groups:idRef="R_TRPGLYPHEt"/>
          <groups:member groups:idRef="R_TRPGLYVALt"/>
          <groups:member groups:idRef="R_TRPHISMETt"/>
          <groups:member groups:idRef="R_TRPILELYSt"/>
          <groups:member groups:idRef="R_TRPILETRPt"/>
          <groups:member groups:idRef="R_TRPLEUVALt"/>
          <groups:member groups:idRef="R_TRPLYSt"/>
          <groups:member groups:idRef="R_TRPMETARGt"/>
          <groups:member groups:idRef="R_TRPMETVALt"/>
          <groups:member groups:idRef="R_TRPPHEt"/>
          <groups:member groups:idRef="R_TRPPROLEUt"/>
          <groups:member groups:idRef="R_TRPPROVALt"/>
          <groups:member groups:idRef="R_TRPSERTYRt"/>
          <groups:member groups:idRef="R_TRPTHRGLUt"/>
          <groups:member groups:idRef="R_TRPTHRILEt"/>
          <groups:member groups:idRef="R_TRPTHRTYRt"/>
          <groups:member groups:idRef="R_TRPTYRGLNt"/>
          <groups:member groups:idRef="R_TRPTYRTYRt"/>
          <groups:member groups:idRef="R_TRPVALASPt"/>
          <groups:member groups:idRef="R_TYRALAt"/>
          <groups:member groups:idRef="R_TYRALAPHEt"/>
          <groups:member groups:idRef="R_TYRARGGLUt"/>
          <groups:member groups:idRef="R_TYRARGSERt"/>
          <groups:member groups:idRef="R_TYRASPARGt"/>
          <groups:member groups:idRef="R_TYRCYSGLYt"/>
          <groups:member groups:idRef="R_TYRCYSTHRt"/>
          <groups:member groups:idRef="R_TYRGLUt"/>
          <groups:member groups:idRef="R_TYRLEUARGt"/>
          <groups:member groups:idRef="R_TYRPHETYRt"/>
          <groups:member groups:idRef="R_TYRTHRt"/>
          <groups:member groups:idRef="R_TYRTRPPHEt"/>
          <groups:member groups:idRef="R_TYRTYRt"/>
          <groups:member groups:idRef="R_TYRVALMETt"/>
          <groups:member groups:idRef="R_VALARGGLYt"/>
          <groups:member groups:idRef="R_VALHISASNt"/>
          <groups:member groups:idRef="R_VALLEUPHEt"/>
          <groups:member groups:idRef="R_VALLYSTYRt"/>
          <groups:member groups:idRef="R_VALPHEARGt"/>
          <groups:member groups:idRef="R_VALPROTRPt"/>
          <groups:member groups:idRef="R_VALSERARGt"/>
          <groups:member groups:idRef="R_VALTRPPHEt"/>
          <groups:member groups:idRef="R_VALTRPVALt"/>
          <groups:member groups:idRef="R_VALVALt"/>
          <groups:member groups:idRef="R_TRPGLYASPt"/>
          <groups:member groups:idRef="R_XOLEST183te"/>
          <groups:member groups:idRef="R_XOLEST182_HSte"/>
          <groups:member groups:idRef="R_XOLEST181_HSte"/>
          <groups:member groups:idRef="R_XOLEST205_HSte"/>
          <groups:member groups:idRef="R_XOLEST204_HSte"/>
          <groups:member groups:idRef="R_XOLEST226_HSte"/>
          <groups:member groups:idRef="R_3BCRNtr"/>
          <groups:member groups:idRef="R_3DDCRNtr"/>
          <groups:member groups:idRef="R_3DECCRNtr"/>
          <groups:member groups:idRef="R_3HDECECRNtr"/>
          <groups:member groups:idRef="R_3HEXDCRNtr"/>
          <groups:member groups:idRef="R_3IVCRNtr"/>
          <groups:member groups:idRef="R_3OCTDEC2CRNtr"/>
          <groups:member groups:idRef="R_3OCTDECCRNtr"/>
          <groups:member groups:idRef="R_3OCTDECE1CRNtr"/>
          <groups:member groups:idRef="R_3TDCRNtr"/>
          <groups:member groups:idRef="R_3TETD7ECOACRNtr"/>
          <groups:member groups:idRef="R_3THEXDDCOACRNtr"/>
          <groups:member groups:idRef="R_3TTETDDCOACRNtr"/>
          <groups:member groups:idRef="R_ACRNtr"/>
          <groups:member groups:idRef="R_C10CRNtr"/>
          <groups:member groups:idRef="R_C12DCtr"/>
          <groups:member groups:idRef="R_C16DCtr"/>
          <groups:member groups:idRef="R_C3DCtr"/>
          <groups:member groups:idRef="R_C4CRNtr"/>
          <groups:member groups:idRef="R_C4DCtr"/>
          <groups:member groups:idRef="R_C51CRNtr"/>
          <groups:member groups:idRef="R_C5DCtr"/>
          <groups:member groups:idRef="R_C6CRNtr"/>
          <groups:member groups:idRef="R_C8CRNtr"/>
          <groups:member groups:idRef="R_DDECCRNtr"/>
          <groups:member groups:idRef="R_ELAIDCRNtr"/>
          <groups:member groups:idRef="R_HDCECRNtr"/>
          <groups:member groups:idRef="R_IVCRNtr"/>
          <groups:member groups:idRef="R_LNELDCCRNtr"/>
          <groups:member groups:idRef="R_LNLCCRNtr"/>
          <groups:member groups:idRef="R_ODECRNtr"/>
          <groups:member groups:idRef="R_PCRNtr"/>
          <groups:member groups:idRef="R_PMTCRNtr"/>
          <groups:member groups:idRef="R_STCRNtr"/>
          <groups:member groups:idRef="R_TETDEC2CRntr"/>
          <groups:member groups:idRef="R_TTDCRNtr"/>
          <groups:member groups:idRef="R_XOLEST183tl"/>
          <groups:member groups:idRef="R_XOLEST182tl"/>
          <groups:member groups:idRef="R_XOLEST181tl"/>
          <groups:member groups:idRef="R_XOLEST205tl"/>
          <groups:member groups:idRef="R_XOLEST204tl"/>
          <groups:member groups:idRef="R_XOLEST226tl"/>
          <groups:member groups:idRef="R_HXAt3"/>
          <groups:member groups:idRef="R_LHCYSTINt"/>
          <groups:member groups:idRef="R_r2514e"/>
          <groups:member groups:idRef="R_r2514m"/>
          <groups:member groups:idRef="R_CA2t"/>
          <groups:member groups:idRef="R_HCYSte"/>
          <groups:member groups:idRef="R_SPRMt2r"/>
          <groups:member groups:idRef="R_The"/>
          <groups:member groups:idRef="R_THMMPtrbc"/>
          <groups:member groups:idRef="R_THMtrbc"/>
          <groups:member groups:idRef="R_ACNAMtr"/>
          <groups:member groups:idRef="R_F1Ate"/>
          <groups:member groups:idRef="R_F1Ate2"/>
          <groups:member groups:idRef="R_34HPLtm"/>
          <groups:member groups:idRef="R_C02592tx"/>
          <groups:member groups:idRef="R_PROSTGE2t2r"/>
          <groups:member groups:idRef="R_PROSTGE2t2m"/>
          <groups:member groups:idRef="R_LTHSTRLtr"/>
          <groups:member groups:idRef="R_PGLYCtm"/>
          <groups:member groups:idRef="R_DHCHOLESTANATEt"/>
          <groups:member groups:idRef="R_XOL7AH3t"/>
          <groups:member groups:idRef="R_XOL7AONEt"/>
          <groups:member groups:idRef="R_7KILTCHOLt"/>
          <groups:member groups:idRef="R_ADNCNT3tc"/>
          <groups:member groups:idRef="R_BUTt2r"/>
          <groups:member groups:idRef="R_CYTDt2r"/>
          <groups:member groups:idRef="R_GALt2_2"/>
          <groups:member groups:idRef="R_GLYLEUPEPT1tc"/>
          <groups:member groups:idRef="R_GLYPROPRO1c"/>
          <groups:member groups:idRef="R_INSt2"/>
          <groups:member groups:idRef="R_THMDt2r"/>
          <groups:member groups:idRef="R_URIt2r"/>
          <groups:member groups:idRef="R_THMt3"/>
          <groups:member groups:idRef="R_PHPYRte"/>
          <groups:member groups:idRef="R_PHPYRtm"/>
          <groups:member groups:idRef="R_3MOX4HOXMte"/>
          <groups:member groups:idRef="R_CE4970tm"/>
          <groups:member groups:idRef="R_CE4970te"/>
          <groups:member groups:idRef="R_2H3MVte"/>
          <groups:member groups:idRef="R_2HIVte"/>
          <groups:member groups:idRef="R_2M3OVACtm"/>
          <groups:member groups:idRef="R_2M3HVACte"/>
          <groups:member groups:idRef="R_12HPETUPKt"/>
          <groups:member groups:idRef="R_15HPETUPKt"/>
          <groups:member groups:idRef="R_3AIBSYMPt"/>
          <groups:member groups:idRef="R_C14770UPKt"/>
          <groups:member groups:idRef="R_C14771UPKt"/>
          <groups:member groups:idRef="R_CE1243UPKt"/>
          <groups:member groups:idRef="R_PAILPALM_HSSECt"/>
          <groups:member groups:idRef="R_PAILR_HSSECt"/>
          <groups:member groups:idRef="R_PAILSTE_HSSECt"/>
          <groups:member groups:idRef="R_3AIBt1"/>
          <groups:member groups:idRef="R_APRGSTRNt1e"/>
          <groups:member groups:idRef="R_PAIL_hs_t1e"/>
          <groups:member groups:idRef="R_PAILR_HSt1e"/>
          <groups:member groups:idRef="R_PAILPALM_HSt1e"/>
          <groups:member groups:idRef="R_PAILSTE_HSt1e"/>
          <groups:member groups:idRef="R_2HXIC_Lt1e"/>
          <groups:member groups:idRef="R_2HXIC_Lt2e"/>
          <groups:member groups:idRef="R_T4HCINNMte"/>
          <groups:member groups:idRef="R_MMAt2e"/>
          <groups:member groups:idRef="R_SAMHISTAe"/>
          <groups:member groups:idRef="R_N8ASPMDte"/>
          <groups:member groups:idRef="R_C09642te"/>
          <groups:member groups:idRef="R_2OBUTt"/>
          <groups:member groups:idRef="R_TYMte2"/>
          <groups:member groups:idRef="R_CE4890te"/>
          <groups:member groups:idRef="R_C05769te3"/>
          <groups:member groups:idRef="R_CE2705t"/>
          <groups:member groups:idRef="R_MMAte"/>
          <groups:member groups:idRef="R_PTRCARGte"/>
          <groups:member groups:idRef="R_MLTHFte2"/>
          <groups:member groups:idRef="R_TYMte"/>
          <groups:member groups:idRef="R_13DAMPPte"/>
          <groups:member groups:idRef="R_HDD2CRNte2"/>
          <groups:member groups:idRef="R_ARGN1ASPMDte"/>
          <groups:member groups:idRef="R_34DHOXMANDte"/>
          <groups:member groups:idRef="R_1A25DHVITD3te"/>
          <groups:member groups:idRef="R_ISOBUTtm"/>
          <groups:member groups:idRef="R_ISOBUTte"/>
          <groups:member groups:idRef="R_T4HCINNMtm"/>
          <groups:member groups:idRef="R_SUCSALtm"/>
          <groups:member groups:idRef="R_SUCSALte"/>
          <groups:member groups:idRef="R_ORN_Dtx"/>
          <groups:member groups:idRef="R_ORN_Dte"/>
          <groups:member groups:idRef="R_XOL27OHte"/>
          <groups:member groups:idRef="R_DSMSTEROLtr"/>
          <groups:member groups:idRef="R_3ITYR_Lte"/>
          <groups:member groups:idRef="R_35DIODTYRte"/>
          <groups:member groups:idRef="R_13_CIS_RETNte"/>
          <groups:member groups:idRef="R_CE1617te"/>
          <groups:member groups:idRef="R_CE1401te"/>
          <groups:member groups:idRef="R_AMETAMte"/>
          <groups:member groups:idRef="R_XYLULte"/>
          <groups:member groups:idRef="R_XYLUDte"/>
          <groups:member groups:idRef="R_GLCNte"/>
          <groups:member groups:idRef="R_CE0737te"/>
          <groups:member groups:idRef="R_HDD2CRNte"/>
          <groups:member groups:idRef="R_SPHGNte"/>
          <groups:member groups:idRef="R_SELMETHt2e"/>
          <groups:member groups:idRef="R_C13856te"/>
          <groups:member groups:idRef="R_FDPte"/>
          <groups:member groups:idRef="R_HC00005t1e"/>
          <groups:member groups:idRef="R_HC00006te"/>
          <groups:member groups:idRef="R_HC00009te"/>
          <groups:member groups:idRef="R_CE5026t"/>
          <groups:member groups:idRef="R_CE1261t"/>
          <groups:member groups:idRef="R_4GLU56DIHDINDt"/>
          <groups:member groups:idRef="R_CE5025t"/>
          <groups:member groups:idRef="R_CE2172t"/>
          <groups:member groups:idRef="R_GA1tl"/>
          <groups:member groups:idRef="R_GM1tl"/>
          <groups:member groups:idRef="R_NO2te"/>
          <groups:member groups:idRef="R_WHTSTSTERONEtr"/>
          <groups:member groups:idRef="R_UDPGALt2n"/>
          <groups:member groups:idRef="R_TETTET6COAtm"/>
          <groups:member groups:idRef="R_TETPENT6COAtm"/>
          <groups:member groups:idRef="R_TETPENT3COAtm"/>
          <groups:member groups:idRef="R_LCYSTtm"/>
          <groups:member groups:idRef="R_GALSIDEtn"/>
          <groups:member groups:idRef="R_CERT1tn"/>
          <groups:member groups:idRef="R_HC02220t"/>
          <groups:member groups:idRef="R_GCA3St"/>
          <groups:member groups:idRef="R_UDCHOLt"/>
          <groups:member groups:idRef="R_OHCLtm"/>
          <groups:member groups:idRef="R_DCMPtm"/>
          <groups:member groups:idRef="R_CLCFTRtm"/>
          <groups:member groups:idRef="R_HMR_10023"/>
          <groups:member groups:idRef="R_HMR_10041"/>
          <groups:member groups:idRef="R_HMR_10046"/>
          <groups:member groups:idRef="R_HMR_10053"/>
          <groups:member groups:idRef="R_HMR_10058"/>
        </groups:listOfMembers>
      </groups:group>
      <groups:group sboTerm="SBO:0000633" groups:id="group115" groups:name="Tricarboxylic acid cycle and glyoxylate/dicarboxylate metabolism" groups:kind="partonomy">
        <groups:listOfMembers>
          <groups:member groups:idRef="R_HMR_3957"/>
          <groups:member groups:idRef="R_HMR_4139"/>
          <groups:member groups:idRef="R_HMR_4141"/>
          <groups:member groups:idRef="R_HMR_4145"/>
          <groups:member groups:idRef="R_HMR_4147"/>
          <groups:member groups:idRef="R_HMR_4152"/>
          <groups:member groups:idRef="R_HMR_4408"/>
          <groups:member groups:idRef="R_HMR_4410"/>
          <groups:member groups:idRef="R_HMR_4454"/>
          <groups:member groups:idRef="R_HMR_4456"/>
          <groups:member groups:idRef="R_HMR_4586"/>
          <groups:member groups:idRef="R_HMR_4588"/>
          <groups:member groups:idRef="R_HMR_4589"/>
          <groups:member groups:idRef="R_HMR_4652"/>
          <groups:member groups:idRef="R_HMR_8743"/>
          <groups:member groups:idRef="R_HMR_8772"/>
          <groups:member groups:idRef="R_HMR_8773"/>
          <groups:member groups:idRef="R_HMR_8775"/>
          <groups:member groups:idRef="R_HMR_8780"/>
          <groups:member groups:idRef="R_HPYRR2x"/>
          <groups:member groups:idRef="R_MDHx"/>
        </groups:listOfMembers>
      </groups:group>
      <groups:group sboTerm="SBO:0000633" groups:id="group116" groups:name="Tryptophan metabolism" groups:kind="partonomy">
        <groups:listOfMembers>
          <groups:member groups:idRef="R_HMR_8091"/>
          <groups:member groups:idRef="R_HMR_8092"/>
          <groups:member groups:idRef="R_RE2426C"/>
          <groups:member groups:idRef="R_RE2601C"/>
        </groups:listOfMembers>
      </groups:group>
      <groups:group sboTerm="SBO:0000633" groups:id="group117" groups:name="Tyrosine metabolism" groups:kind="partonomy">
        <groups:listOfMembers>
          <groups:member groups:idRef="R_HMR_3935"/>
          <groups:member groups:idRef="R_HMR_4685"/>
          <groups:member groups:idRef="R_HMR_4687"/>
          <groups:member groups:idRef="R_HMR_7701"/>
          <groups:member groups:idRef="R_HMR_8530"/>
          <groups:member groups:idRef="R_RE3198C"/>
          <groups:member groups:idRef="R_GGTe_1"/>
          <groups:member groups:idRef="R_NADPQNOXR"/>
          <groups:member groups:idRef="R_NADQNOXR"/>
          <groups:member groups:idRef="R_DACT"/>
          <groups:member groups:idRef="R_DACGST"/>
        </groups:listOfMembers>
      </groups:group>
      <groups:group sboTerm="SBO:0000633" groups:id="group118" groups:name="Ubiquinone synthesis" groups:kind="partonomy">
        <groups:listOfMembers>
          <groups:member groups:idRef="R_34HPLFM"/>
          <groups:member groups:idRef="R_4HBZCOAFm"/>
          <groups:member groups:idRef="R_4HBZFm"/>
          <groups:member groups:idRef="R_COQ3m"/>
          <groups:member groups:idRef="R_COQ5m"/>
          <groups:member groups:idRef="R_COQ6m"/>
          <groups:member groups:idRef="R_COQ7m"/>
          <groups:member groups:idRef="R_COUCOAFm"/>
        </groups:listOfMembers>
      </groups:group>
      <groups:group sboTerm="SBO:0000633" groups:id="group119" groups:name="Urea cycle" groups:kind="partonomy">
        <groups:listOfMembers>
          <groups:member groups:idRef="R_RE0691C"/>
        </groups:listOfMembers>
      </groups:group>
      <groups:group sboTerm="SBO:0000633" groups:id="group120" groups:name="Valine, leucine, and isoleucine metabolism" groups:kind="partonomy">
        <groups:listOfMembers>
          <groups:member groups:idRef="R_HMR_3206"/>
          <groups:member groups:idRef="R_HMR_3757"/>
          <groups:member groups:idRef="R_HMR_3765"/>
          <groups:member groups:idRef="R_HMR_3748"/>
          <groups:member groups:idRef="R_HMR_3753"/>
          <groups:member groups:idRef="R_HMR_3755"/>
          <groups:member groups:idRef="R_HMR_3759"/>
          <groups:member groups:idRef="R_HMR_3767"/>
          <groups:member groups:idRef="R_HMR_3769"/>
          <groups:member groups:idRef="R_HMR_3783"/>
          <groups:member groups:idRef="R_HMR_3785"/>
          <groups:member groups:idRef="R_HMR_3792"/>
          <groups:member groups:idRef="R_HMR_3796"/>
          <groups:member groups:idRef="R_HMR_3823"/>
          <groups:member groups:idRef="R_ACILEm"/>
          <groups:member groups:idRef="R_2H3MVc"/>
          <groups:member groups:idRef="R_2HIVc"/>
        </groups:listOfMembers>
      </groups:group>
      <groups:group sboTerm="SBO:0000633" groups:id="group121" groups:name="Vitamin A metabolism" groups:kind="partonomy">
        <groups:listOfMembers>
          <groups:member groups:idRef="R_LRAT"/>
          <groups:member groups:idRef="R_RDH2a"/>
          <groups:member groups:idRef="R_RE1905C"/>
          <groups:member groups:idRef="R_RE1906C"/>
        </groups:listOfMembers>
      </groups:group>
      <groups:group sboTerm="SBO:0000633" groups:id="group122" groups:name="Vitamin B12 metabolism" groups:kind="partonomy">
        <groups:listOfMembers>
          <groups:member groups:idRef="R_HMR_8613"/>
          <groups:member groups:idRef="R_HMR_8615"/>
          <groups:member groups:idRef="R_HMR_8616"/>
        </groups:listOfMembers>
      </groups:group>
      <groups:group sboTerm="SBO:0000633" groups:id="group123" groups:name="Vitamin B2 metabolism" groups:kind="partonomy">
        <groups:listOfMembers>
          <groups:member groups:idRef="R_FADDPle"/>
        </groups:listOfMembers>
      </groups:group>
      <groups:group sboTerm="SBO:0000633" groups:id="group124" groups:name="Vitamin B6 metabolism" groups:kind="partonomy">
        <groups:listOfMembers>
          <groups:member groups:idRef="R_HMR_4071"/>
        </groups:listOfMembers>
      </groups:group>
      <groups:group sboTerm="SBO:0000633" groups:id="group125" groups:name="Vitamin C metabolism" groups:kind="partonomy">
        <groups:listOfMembers>
          <groups:member groups:idRef="R_RE2898C"/>
        </groups:listOfMembers>
      </groups:group>
      <groups:group sboTerm="SBO:0000633" groups:id="group126" groups:name="Vitamin D metabolism" groups:kind="partonomy">
        <groups:listOfMembers>
          <groups:member groups:idRef="R_HMR_2129"/>
          <groups:member groups:idRef="R_HMR_2130"/>
          <groups:member groups:idRef="R_HMR_2131"/>
          <groups:member groups:idRef="R_HMR_2132"/>
          <groups:member groups:idRef="R_HMR_2133"/>
          <groups:member groups:idRef="R_HMR_2134"/>
          <groups:member groups:idRef="R_HMR_2135"/>
          <groups:member groups:idRef="R_HMR_2136"/>
          <groups:member groups:idRef="R_HMR_2138"/>
          <groups:member groups:idRef="R_HMR_2139"/>
          <groups:member groups:idRef="R_HMR_2142"/>
          <groups:member groups:idRef="R_HMR_2143"/>
          <groups:member groups:idRef="R_HMR_2144"/>
          <groups:member groups:idRef="R_HMR_2145"/>
        </groups:listOfMembers>
      </groups:group>
      <groups:group sboTerm="SBO:0000633" groups:id="group127" groups:name="Vitamin E metabolism" groups:kind="partonomy">
        <groups:listOfMembers>
          <groups:member groups:idRef="R_HMR_6427"/>
          <groups:member groups:idRef="R_HMR_6429"/>
          <groups:member groups:idRef="R_HMR_6432"/>
          <groups:member groups:idRef="R_HMR_6433"/>
          <groups:member groups:idRef="R_HMR_6434"/>
          <groups:member groups:idRef="R_HMR_6435"/>
          <groups:member groups:idRef="R_HMR_6436"/>
          <groups:member groups:idRef="R_HMR_6442"/>
          <groups:member groups:idRef="R_HMR_6444"/>
          <groups:member groups:idRef="R_HMR_6447"/>
          <groups:member groups:idRef="R_HMR_6448"/>
          <groups:member groups:idRef="R_HMR_6450"/>
          <groups:member groups:idRef="R_HMR_6451"/>
          <groups:member groups:idRef="R_HMR_6453"/>
          <groups:member groups:idRef="R_HMR_6457"/>
          <groups:member groups:idRef="R_HMR_6500"/>
          <groups:member groups:idRef="R_HMR_6492"/>
          <groups:member groups:idRef="R_RE2327C"/>
          <groups:member groups:idRef="R_RE3636C"/>
        </groups:listOfMembers>
      </groups:group>
    </groups:listOfGroups>
  </model>
</sbml>
```
